## Supplemental Datasets for "A genome-wide mutational constraint map quantified from variation in 76,156 human genomes": Supplementary_Data_3.bed (part 435 of 859)

```
chr2	206726200	206727200	1.5886004701139682
chr2	206726300	206727300	1.8401339128697352
chr2	206726400	206727400	2.1374593981400145
chr2	206726500	206727500	2.2584016652057803
chr2	206726600	206727600	2.4122820129441607
chr2	206726700	206727700	1.9536541592519128
chr2	206726800	206727800	2.070029705236991
chr2	206726900	206727900	1.9952420823263117
chr2	206727000	206728000	2.2266032147682373
chr2	206727100	206728100	2.0812473752435654
chr2	206727200	206728200	1.6370462100330043
chr2	206727300	206728300	1.7198327892481016
chr2	206727400	206728400	1.5930224613487804
chr2	206727500	206728500	1.0739900962239994
chr2	206727600	206728600	0.9552073270455996
chr2	206727700	206728700	0.9754292888322924
chr2	206727800	206728800	1.7490488197298948
chr2	206727900	206728900	1.8559966816223108
chr2	206728000	206729000	1.2975453232355967
chr2	206728100	206729100	1.4525421924773778
chr2	206728200	206729200	1.0927207129537453
chr2	206728300	206729300	0.7047447407337422
chr2	206728400	206729400	0.7954896935719846
chr2	206728500	206729500	0.9421470338504968
chr2	206728600	206729600	0.4897123717287245
chr2	206728700	206729700	0.5440453911177872
chr2	206728800	206729800	0.1629512245622136
chr2	206728900	206729900	0.16293027570132332
chr2	206729000	206730000	0.5494532803651779
chr2	206729100	206730100	0.17853602948426953
chr2	206729200	206730200	0.6132903510288078
chr2	206729300	206730300	0.4008500787566999
chr2	206729400	206730400	0.30020468608002143
chr2	206729500	206730500	0.6768307571639577
chr2	206729600	206730600	1.3766389601395406
chr2	206729700	206730700	0.7416424234882605
chr2	206729800	206730800	0.09005936134909752
chr2	206729900	206730900	-0.11649190135480525
chr2	206730000	206731000	-0.06473020778478272
chr2	206730100	206731100	0.003449577333899494
chr2	206730200	206731200	-0.13704917996495372
chr2	206730300	206731300	0.5620868240354173
chr2	206730400	206731400	0.12892221921380445
chr2	206730500	206731500	-0.4669545876324798
chr2	206730600	206731600	-1.2441738599955907
chr2	206730700	206731700	-0.1740743277646663
chr2	206730800	206731800	-0.11157102558122843
chr2	206730900	206731900	0.2409733927298349
chr2	206731000	206732000	0.32785186973253666
chr2	206731100	206732100	1.0773574449715857
chr2	206731200	206732200	0.7494337861591513
chr2	206731300	206732300	0.2872879349434902
chr2	206731400	206732400	0.29201003143255944
chr2	206731500	206732500	0.6372432332766805
chr2	206731600	206732600	0.6915590380410275
chr2	206731700	206732700	0.6066133937997573
chr2	206731800	206732800	0.6861191410065082
chr2	206731900	206732900	1.0595995007579329
chr2	206732000	206733000	1.0130226446643076
chr2	206732100	206733100	0.3435935884151167
chr2	206732200	206733200	1.234323651901286
chr2	206732300	206733300	1.44926345542677
chr2	206732400	206733400	1.4526007361204187
chr2	206732500	206733500	1.3919596789651802
chr2	206732600	206733600	1.7783921007455168
chr2	206732700	206733700	1.5342381093172541
chr2	206732800	206733800	1.5204768890981673
chr2	206732900	206733900	0.6158747725050229
chr2	206733000	206734000	0.6024139623742911
chr2	206733100	206734100	0.451887056574015
chr2	206733200	206734200	-0.07735548329537742
chr2	206733300	206734300	0.02222575970767504
chr2	206733400	206734400	-0.13441055759709214
chr2	206733500	206734500	-0.3723432077334369
chr2	206734600	206735600	0.8925132401331941
chr2	206734700	206735700	0.6887913330361479
chr2	206734800	206735800	0.8107045336365777
chr2	206734900	206735900	0.6669247798043639
chr2	206735000	206736000	1.06692618162527
chr2	206735100	206736100	1.6194063810603732
chr2	206735200	206736200	1.7899953344293855
chr2	206735300	206736300	1.8719289886159969
chr2	206735400	206736400	1.8423125014061248
chr2	206735500	206736500	1.97872658063146
chr2	206735600	206736600	1.2221600094979073
chr2	206735700	206736700	2.023709560568279
chr2	206735800	206736800	1.9040904590190983
chr2	206735900	206736900	1.7878876590573785
chr2	206736000	206737000	1.5782437988414548
chr2	206736100	206737100	2.0052118566062176
chr2	206736200	206737200	2.3316235178841342
chr2	206736300	206737300	2.1276257837296493
chr2	206736400	206737400	1.912584093002326
chr2	206736500	206737500	2.2897253218599607
chr2	206736600	206737600	2.2049511735474048
chr2	206736700	206737700	1.0595404612471362
chr2	206736800	206737800	1.2268369729596231
chr2	206736900	206737900	1.5496877376983724
chr2	206737000	206738000	1.8530518566653804
chr2	206737100	206738100	0.8212566238686353
chr2	206737200	206738200	0.3765467493736166
chr2	206737300	206738300	0.3889934850100989
chr2	206737400	206738400	1.3183268389529077
chr2	206737500	206738500	0.7876954373910772
chr2	206737600	206738600	1.142727856558835
chr2	206737700	206738700	1.1956255912956426
chr2	206737800	206738800	1.017110298841005
chr2	206737900	206738900	0.9079486490589496
chr2	206738000	206739000	0.36497401267197793
chr2	206738100	206739100	0.14485755784974222
chr2	206738200	206739200	0.0874119792831769
chr2	206738300	206739300	-0.26282789019769465
chr2	206738400	206739400	-0.7658411229447292
chr2	206738500	206739500	-0.25223851585415474
chr2	206738600	206739600	-0.22758669554888605
chr2	206738700	206739700	0.29581183437891
chr2	206738800	206739800	0.4916779252179261
chr2	206738900	206739900	0.4649799365961935
chr2	206739000	206740000	0.8882151541485683
chr2	206739100	206740100	1.1866559108934347
chr2	206739200	206740200	1.4924934071123142
chr2	206739300	206740300	2.046800696243846
chr2	206739400	206740400	2.126500758526279
chr2	206739500	206740500	1.1193015967757738
chr2	206739600	206740600	1.0389896005856378
chr2	206739700	206740700	1.2326392659842462
chr2	206739800	206740800	0.6951140455778347
chr2	206739900	206740900	0.8530031450343858
chr2	206740000	206741000	0.4897226290680194
chr2	206740100	206741100	0.5981611351994445
chr2	206740200	206741200	0.4445930478455051
chr2	206740300	206741300	0.04002118865826597
chr2	206740400	206741400	-0.22255329978292213
chr2	206740500	206741500	0.9480844694529256
chr2	206740600	206741600	0.5890578319139593
chr2	206740700	206741700	0.4931400325020181
chr2	206740800	206741800	0.6139447140292136
chr2	206740900	206741900	0.5254378347118045
chr2	206741000	206742000	0.9816811907709475
chr2	206741100	206742100	1.1191908372521877
chr2	206741200	206742200	0.7465902139487953
chr2	206741300	206742300	1.203837192951724
chr2	206741400	206742400	1.2509399895347986
chr2	206741500	206742500	0.7028833035221587
chr2	206741600	206742600	1.0389814475268553
chr2	206741700	206742700	1.0823596480469817
chr2	206742800	206743800	0.5001588517121487
chr2	206742900	206743900	0.1616270904471162
chr2	206743000	206744000	0.7000777790538816
chr2	206743100	206744100	0.8635582929122534
chr2	206743200	206744200	0.4233423266120439
chr2	206743300	206744300	0.4587891432177546
chr2	206743400	206744400	0.9955628234352946
chr2	206743500	206744500	1.4579517097726182
chr2	206743600	206744600	0.7245666227048033
chr2	206743700	206744700	0.8401074886100661
chr2	206743800	206744800	0.0730159954693178
chr2	206743900	206744900	0.06829674652692333
chr2	206744000	206745000	0.26558638225967124
chr2	206744100	206745100	0.38304917143263867
chr2	206744200	206745200	0.5708965919369465
chr2	206744300	206745300	0.3093567425217525
chr2	206744400	206745400	0.6550435241513121
chr2	206744500	206745500	0.8205685821128761
chr2	206744600	206745600	1.7321988037267024
chr2	206744700	206745700	1.77026754668545
chr2	206745800	206746800	1.8034996048917848
chr2	206745900	206746900	1.9875610048992345
chr2	206746000	206747000	2.3587043663649063
chr2	206746100	206747100	2.199651494688898
chr2	206746200	206747200	2.4258013090872605
chr2	206746300	206747300	2.184401437085625
chr2	206746400	206747400	2.1952283873627745
chr2	206746500	206747500	2.271057658597386
chr2	206746600	206747600	1.894109908486029
chr2	206746700	206747700	1.2272335511507086
chr2	206746800	206747800	1.3812874546310694
chr2	206746900	206747900	1.500829432334574
chr2	206747000	206748000	1.480701788068495
chr2	206747100	206748100	2.0003457994397897
chr2	206747200	206748200	2.57899120734333
chr2	206747300	206748300	2.749641749208392
chr2	206747400	206748400	2.3972147719839363
chr2	206747500	206748500	2.210451938802652
chr2	206747600	206748600	2.4894795489952544
chr2	206747700	206748700	3.1452496091407243
chr2	206747800	206748800	2.7797449464264523
chr2	206747900	206748900	2.237989919321407
chr2	206748000	206749000	1.8942832727724415
chr2	206748100	206749100	1.3939860978945349
chr2	206748200	206749200	0.5943001427175822
chr2	206748300	206749300	0.4898304279627914
chr2	206748400	206749400	0.4774120390082693
chr2	206748500	206749500	0.9589425776093056
chr2	206748600	206749600	0.9073739868753224
chr2	206748700	206749700	1.0995765974924971
chr2	206748800	206749800	1.5752882569260196
chr2	206748900	206749900	1.894078142890896
chr2	206749000	206750000	2.193125078794414
chr2	206749100	206750100	2.5929516335770755
chr2	206749200	206750200	2.6840806143197864
chr2	206749300	206750300	2.905187343279121
chr2	206749400	206750400	2.9062300526448346
chr2	206749500	206750500	2.536963657669886
chr2	206749600	206750600	2.3332348309721853
chr2	206749700	206750700	2.134758056387396
chr2	206750200	206751200	0.77443972185986
chr2	206750300	206751300	0.5292956995114941
chr2	206750400	206751400	0.2515653516291417
chr2	206750500	206751500	0.7521006391034691
chr2	206750600	206751600	0.767399001575222
chr2	206750700	206751700	0.7992729302046815
chr2	206750800	206751800	1.4026769205381244
chr2	206750900	206751900	1.4758133158765063
chr2	206751000	206752000	0.5303702086922238
chr2	206751100	206752100	0.5759872543285495
chr2	206751200	206752200	0.8088165094553507
chr2	206751300	206752300	0.8633654759495285
chr2	206751400	206752400	1.4730072038215296
chr2	206751500	206752500	1.569725780823492
chr2	206751600	206752600	2.2556138528321834
chr2	206751700	206752700	2.2441399518549727
chr2	206751800	206752800	2.0989575328485066
chr2	206753700	206754700	1.1291653278068965
chr2	206753900	206754900	2.2139865077290364
chr2	206754000	206755000	2.7664328547535697
chr2	206754100	206755100	2.7956551641712206
chr2	206754200	206755200	2.8035355054343927
chr2	206754300	206755300	2.191746340512392
chr2	206754400	206755400	2.7368517321265027
chr2	206754500	206755500	2.9812363315011114
chr2	206754600	206755600	2.7784989181585114
chr2	206754700	206755700	3.132353951638047
chr2	206754800	206755800	1.7419362892108867
chr2	206754900	206755900	1.51388584101291
chr2	206755900	206756900	1.1234664900177411
chr2	206756000	206757000	1.8925816571430532
chr2	206756100	206757100	1.7841605547572286
chr2	206756200	206757200	1.679397573294516
chr2	206756300	206757300	1.6283709978180896
chr2	206756400	206757400	1.5333311896327058
chr2	206756500	206757500	1.5488172906019388
chr2	206756600	206757600	1.852873782371084
chr2	206756700	206757700	1.477294890790435
chr2	206756800	206757800	1.6288360356592115
chr2	206756900	206757900	1.1392144863892195
chr2	206757000	206758000	0.8781359980648966
chr2	206757100	206758100	1.1891475768200392
chr2	206757200	206758200	1.1790582650644357
chr2	206757300	206758300	0.7928758187946836
chr2	206757400	206758400	0.35123391008011456
chr2	206757500	206758500	1.1712238008872091
chr2	206757600	206758600	0.6300374433922578
chr2	206757700	206758700	1.0510552283824677
chr2	206757800	206758800	1.617013018462279
chr2	206757900	206758900	1.8850826997334589
chr2	206758800	206759800	1.9254523722372487
chr2	206758900	206759900	1.838268193806596
chr2	206759000	206760000	0.9947719883249481
chr2	206759100	206760100	1.438020860653621
chr2	206759200	206760200	1.008689708191756
chr2	206759300	206760300	1.6297891199945602
chr2	206759400	206760400	1.1947693206740884
chr2	206759500	206760500	1.3620084976306317
chr2	206759600	206760600	0.7275338662554431
chr2	206759700	206760700	0.5438767899535955
chr2	206759800	206760800	0.7053883663070796
chr2	206759900	206760900	0.00866237075086295
chr2	206760000	206761000	0.6500699165927972
chr2	206760100	206761100	0.16968868869839487
chr2	206760200	206761200	0.20535932778155397
chr2	206760300	206761300	-0.4167664930594565
chr2	206760400	206761400	0.2579553414623801
chr2	206760500	206761500	-0.02710874806399822
chr2	206760600	206761600	-0.15962536115120535
chr2	206760700	206761700	0.16846566714358507
chr2	206760800	206761800	-0.1903249569819435
chr2	206760900	206761900	1.0554721943160974
chr2	206761000	206762000	0.9059455205225846
chr2	206761100	206762100	0.8528110028396472
chr2	206761200	206762200	0.1719469807482271
chr2	206761300	206762300	-0.04908082931960757
chr2	206761400	206762400	-0.1651845921490286
chr2	206761500	206762500	0.06783648607596747
chr2	206761600	206762600	0.2293832671193109
chr2	206761700	206762700	0.05365774403997012
chr2	206761800	206762800	0.7532461540588317
chr2	206761900	206762900	0.4790585381909242
chr2	206762000	206763000	0.03962790271655382
chr2	206762100	206763100	0.05721728168648961
chr2	206762200	206763200	0.6660380704851854
chr2	206762300	206763300	1.083472453561117
chr2	206762400	206763400	0.8098235183106509
chr2	206762500	206763500	0.8030689059009258
chr2	206762600	206763600	0.9895360344987802
chr2	206762700	206763700	1.1180206729908924
chr2	206762800	206763800	0.5705601161605253
chr2	206762900	206763900	0.5127343874425272
chr2	206763000	206764000	0.5800171905849574
chr2	206763100	206764100	1.6012613485762908
chr2	206763200	206764200	0.5390070425226684
chr2	206763300	206764300	0.6285680033924894
chr2	206763400	206764400	0.7510340989799853
chr2	206763500	206764500	0.8858532815924813
chr2	206763600	206764600	0.7694100134307297
chr2	206763700	206764700	1.2326379798056208
chr2	206763800	206764800	1.3496477203710484
chr2	206763900	206764900	1.3484677354317969
chr2	206764000	206765000	2.152520927753579
chr2	206764100	206765100	1.4684950791923814
chr2	206764200	206765200	2.6445317092045384
chr2	206764300	206765300	2.374366435528842
chr2	206764400	206765400	2.588861073795365
chr2	206764500	206765500	2.3385746590105905
chr2	206764600	206765600	1.6907630515908638
chr2	206764700	206765700	0.3473159641181465
chr2	206764800	206765800	-0.003169452917848441
chr2	206764900	206765900	-0.47237329626863206
chr2	206765000	206766000	-1.2529089057419323
chr2	206765100	206766100	-1.7242574798975496
chr2	206765200	206766200	-2.179147670334339
chr2	206766300	206767300	1.2801456442962331
chr2	206766400	206767400	1.2897670104958283
chr2	206766500	206767500	0.9265565632419598
chr2	206766600	206767600	1.6134111891110894
chr2	206766700	206767700	1.7909949988256069
chr2	206766800	206767800	1.38915497583951
chr2	206766900	206767900	1.4651887575724722
chr2	206767000	206768000	1.086530520479261
chr2	206767100	206768100	0.8475701224784369
chr2	206767200	206768200	0.5687300344495184
chr2	206767300	206768300	0.1859926421120557
chr2	206767400	206768400	0.17653772205084278
chr2	206767500	206768500	0.21808089300569108
chr2	206767600	206768600	0.07243315240689961
chr2	206767700	206768700	0.2288786141599685
chr2	206767800	206768800	0.4152927175297876
chr2	206767900	206768900	0.4776146890692642
chr2	206768000	206769000	0.7289578587599028
chr2	206768100	206769100	0.6588933114280052
chr2	206768200	206769200	0.4459018740633625
chr2	206768300	206769300	0.4584089455584792
chr2	206768400	206769400	0.3233468991411901
chr2	206768500	206769500	0.3399034663139318
chr2	206768600	206769600	0.8370402692617009
chr2	206768700	206769700	0.2612311048198344
chr2	206768800	206769800	0.4885844294701873
chr2	206768900	206769900	0.5434568814988405
chr2	206769000	206770000	0.7549622335764903
chr2	206769100	206770100	0.41149875000769015
chr2	206769200	206770200	0.7535801518769918
chr2	206769300	206770300	0.7980111999116697
chr2	206769400	206770400	0.7394081817310552
chr2	206769500	206770500	1.0418526769840883
chr2	206769600	206770600	1.3108534262749951
chr2	206769700	206770700	1.5480341162486788
chr2	206771700	206772700	1.219630041793269
chr2	206771800	206772800	0.8782625970254792
chr2	206771900	206772900	0.9061027630856588
chr2	206772000	206773000	0.8639932330426958
chr2	206772100	206773100	0.7170405097159435
chr2	206772200	206773200	1.489093908749248
chr2	206772300	206773300	1.2400819212418552
chr2	206773400	206774400	1.19127504518571
chr2	206773500	206774500	1.2915564555638708
chr2	206773600	206774600	1.880911613364592
chr2	206773700	206774700	1.6724067496404764
chr2	206773800	206774800	1.6212335450403956
chr2	206773900	206774900	1.4599674050218567
chr2	206774000	206775000	1.159080476126805
chr2	206774100	206775100	1.876349215006469
chr2	206774200	206775200	1.7839261338737862
chr2	206774300	206775300	1.4110270908767517
chr2	206774400	206775400	1.0963869856301434
chr2	206774500	206775500	0.8688109285255697
chr2	206774600	206775600	0.21188374719350392
chr2	206774700	206775700	0.2342238464618597
chr2	206774800	206775800	0.30297464822457665
chr2	206774900	206775900	-0.06847657776860172
chr2	206775000	206776000	0.4644415593856139
chr2	206775100	206776100	0.12396927048785075
chr2	206775200	206776200	0.3637891319647413
chr2	206775300	206776300	0.2292484636848322
chr2	206775400	206776400	0.5950015030566974
chr2	206775500	206776500	0.2348300783711459
chr2	206775600	206776600	0.5023258724937275
chr2	206775700	206776700	0.5154210847469214
chr2	206775800	206776800	0.7235770945576792
chr2	206776200	206777200	0.12182926871264566
chr2	206776300	206777300	0.6508027125128495
chr2	206776400	206777400	0.3107463253414921
chr2	206776500	206777500	0.6167892300042629
chr2	206776600	206777600	0.2146081007500767
chr2	206776700	206777700	0.11383698875809962
chr2	206776800	206777800	-0.1750272541474441
chr2	206776900	206777900	-0.3037081657201308
chr2	206777000	206778000	-0.2477369131744441
chr2	206777100	206778100	0.02569900766459832
chr2	206777200	206778200	1.0055038804622596
chr2	206777300	206778300	0.8867624832562375
chr2	206777400	206778400	1.1760764593096826
chr2	206777500	206778500	1.1111766840315749
chr2	206777600	206778600	1.2642889609692618
chr2	206777700	206778700	1.1287865899438452
chr2	206777800	206778800	1.685493342654938
chr2	206777900	206778900	1.1767550958931254
chr2	206778000	206779000	1.7695146054609998
chr2	206778100	206779100	1.7627233286968749
chr2	206778200	206779200	1.4333421828208708
chr2	206778300	206779300	1.9459739600650392
chr2	206778400	206779400	1.8195224605173719
chr2	206778500	206779500	1.8235435832040403
chr2	206778600	206779600	1.961139771984579
chr2	206778700	206779700	1.7007205741323166
chr2	206778800	206779800	1.2260782251821822
chr2	206778900	206779900	1.415775729931743
chr2	206779000	206780000	1.2369436772803184
chr2	206779100	206780100	0.6832577090870281
chr2	206779200	206780200	0.29153107200732464
chr2	206779300	206780300	-0.1212212626972213
chr2	206779400	206780400	-0.4217576535475784
chr2	206779500	206780500	-0.2866266574919853
chr2	206779600	206780600	-0.6026599780062281
chr2	206779700	206780700	-0.637519946364266
chr2	206779800	206780800	-0.8400412098357642
chr2	206779900	206780900	-0.4525296425453367
chr2	206780000	206781000	-0.6025738550559112
chr2	206780100	206781100	-0.3722923186340752
chr2	206780200	206781200	0.27537118308601016
chr2	206780300	206781300	0.033430262587280435
chr2	206781600	206782600	1.5316259471018665
chr2	206781700	206782700	1.4904317744914213
chr2	206781800	206782800	1.5671067923736426
chr2	206781900	206782900	1.4901742035645296
chr2	206782000	206783000	1.4845776515991835
chr2	206782100	206783100	1.6913073459947443
chr2	206782200	206783200	1.469888052750414
chr2	206782300	206783300	2.004268708206579
chr2	206782400	206783400	1.6113300768223038
chr2	206783100	206784100	1.003214362740415
chr2	206783200	206784200	1.3966343436555866
chr2	206783300	206784300	1.6483595729632492
chr2	206783400	206784400	1.515576291173732
chr2	206783500	206784500	1.1422014500105802
chr2	206783600	206784600	1.3791817008255884
chr2	206783700	206784700	1.6596896619918458
chr2	206783800	206784800	1.444852669287307
chr2	206783900	206784900	1.7164941063467425
chr2	206784000	206785000	2.0276840879801687
chr2	206784100	206785100	1.5988014350796962
chr2	206784200	206785200	1.5220995654018483
chr2	206784300	206785300	0.888084374526826
chr2	206784400	206785400	1.349563432366052
chr2	206784500	206785500	1.6586557787883582
chr2	206784600	206785600	1.6620666239312152
chr2	206784700	206785700	1.6902162805027152
chr2	206784800	206785800	1.5386737247245046
chr2	206784900	206785900	1.5562479430493417
chr2	206785000	206786000	1.7559946353417468
chr2	206785100	206786100	2.498706213879185
chr2	206785200	206786200	2.4845675713129247
chr2	206785300	206786300	2.516504661375436
chr2	206785400	206786400	2.4754244966436496
chr2	206785500	206786500	2.9992839585954405
chr2	206785600	206786600	3.0257425205345734
chr2	206785700	206786700	3.0256894566046038
chr2	206785800	206786800	2.9019427925567043
chr2	206785900	206786900	2.5364579306303106
chr2	206786000	206787000	2.3678822006150386
chr2	206786100	206787100	1.6236397673068186
chr2	206786200	206787200	1.2292315072646451
chr2	206786300	206787300	1.5689850102040723
chr2	206786400	206787400	0.8490484457783862
chr2	206786500	206787500	0.9417539192586654
chr2	206786600	206787600	0.32057053398545043
chr2	206786700	206787700	-0.1623891242225664
chr2	206786800	206787800	0.10416877507187178
chr2	206786900	206787900	0.1852525086607903
chr2	206787000	206788000	0.5103224176150126
chr2	206787100	206788100	1.3823896058238774
chr2	206787200	206788200	2.507616001592834
chr2	206787300	206788300	2.0169063230519337
chr2	206787400	206788400	2.4007910977467133
chr2	206787500	206788500	2.4261390948089474
chr2	206787600	206788600	2.9070048557848844
chr2	206787700	206788700	3.1954855533519444
chr2	206788800	206789800	1.6364560637007957
chr2	206788900	206789900	2.03861609891132
chr2	206789000	206790000	1.566390076861364
chr2	206789100	206790100	1.4367161024841266
chr2	206789200	206790200	1.3602916326459389
chr2	206789300	206790300	1.8949102635789468
chr2	206789400	206790400	1.596591370303008
chr2	206789500	206790500	1.6473128007436348
chr2	206789600	206790600	1.6672147886173594
chr2	206789700	206790700	1.6284096073775929
chr2	206789800	206790800	0.7353759249208341
chr2	206789900	206790900	0.19072692026024268
chr2	206790000	206791000	0.3573977486783564
chr2	206790100	206791100	0.4409627009504829
chr2	206790200	206791200	0.7074434366700033
chr2	206790300	206791300	0.6880433050006949
chr2	206790400	206791400	1.748386583844147
chr2	206790500	206791500	2.0774372632334432
chr2	206790600	206791600	1.9743702463404595
chr2	206790700	206791700	2.0782912328887333
chr2	206790800	206791800	2.5481808329725704
chr2	206790900	206791900	2.7000895478618223
chr2	206791000	206792000	2.5413727532592354
chr2	206791100	206792100	2.3511294425505183
chr2	206791200	206792200	3.0921764307210085
chr2	206791300	206792300	3.2515045010871497
chr2	206791400	206792400	2.5674824634978024
chr2	206791500	206792500	2.5886354148854718
chr2	206791600	206792600	2.468014973049212
chr2	206791700	206792700	2.275954747141003
chr2	206791800	206792800	2.1676603412175712
chr2	206791900	206792900	1.1815396571610548
chr2	206792000	206793000	1.2965938311895728
chr2	206792100	206793100	1.4455097762487672
chr2	206792200	206793200	0.8643320422509896
chr2	206793300	206794300	0.8720642559248536
chr2	206793400	206794400	0.9563804053337176
chr2	206793500	206794500	0.8472727467490524
chr2	206793600	206794600	0.8202221120961211
chr2	206793700	206794700	0.29950647224516586
chr2	206793800	206794800	-0.217512277353724
chr2	206793900	206794900	0.008321848764630371
chr2	206794000	206795000	0.64291823524436
chr2	206794100	206795100	0.5609835779644933
chr2	206794200	206795200	0.3942417514254909
chr2	206794300	206795300	1.0649187393664237
chr2	206794400	206795400	1.12308719096424
chr2	206794500	206795500	0.9402975471585971
chr2	206794600	206795600	1.358295874984887
chr2	206794700	206795700	1.5215820493969174
chr2	206794800	206795800	0.8471710768302013
chr2	206794900	206795900	0.644936718619453
chr2	206795000	206796000	0.3845068814495034
chr2	206795100	206796100	-0.15886301869022504
chr2	206795200	206796200	-0.0401670329303874
chr2	206795300	206796300	-0.14136637736769656
chr2	206795400	206796400	-0.4286533296820482
chr2	206795500	206796500	-0.0031306647158319922
chr2	206795600	206796600	-0.07272803606712598
chr2	206795700	206796700	-0.1082606003929448
chr2	206795800	206796800	0.6157451083926232
chr2	206795900	206796900	0.3927025870064939
chr2	206796000	206797000	0.5413343856314587
chr2	206796100	206797100	0.9538706805221044
chr2	206796200	206797200	1.1909051607346774
chr2	206796300	206797300	0.6991508508998248
chr2	206796400	206797400	0.7118173356084391
chr2	206796500	206797500	0.4724712638687424
chr2	206796600	206797600	0.2670963634998604
chr2	206796700	206797700	0.33019440325877025
chr2	206796800	206797800	0.32302174087789154
chr2	206797600	206798600	1.413231748055594
chr2	206797700	206798700	2.185838346523255
chr2	206797800	206798800	2.6614704108763925
chr2	206797900	206798900	2.3028964945677366
chr2	206798000	206799000	2.337145554817772
chr2	206798100	206799100	2.7665768171928162
chr2	206798200	206799200	2.4446919830614693
chr2	206798300	206799300	2.666641639950141
chr2	206798400	206799400	2.14854135182181
chr2	206798500	206799500	1.816201250694948
chr2	206798600	206799600	1.7186263403376538
chr2	206798700	206799700	1.5599789737835328
chr2	206798800	206799800	1.2911253772409086
chr2	206798900	206799900	1.8831358901963144
chr2	206799000	206800000	1.6084183939162908
chr2	206799100	206800100	1.226863449132926
chr2	206799200	206800200	1.5218693572582338
chr2	206799300	206800300	1.220687947983049
chr2	206799400	206800400	1.4340483827066937
chr2	206799500	206800500	1.2204067119218691
chr2	206799600	206800600	1.157263906331878
chr2	206799700	206800700	-0.22458255750662265
chr2	206799800	206800800	0.1771213060192217
chr2	206799900	206800900	-0.8351937766267724
chr2	206800000	206801000	-0.26568259287698565
chr2	206800100	206801100	-0.21957721245915707
chr2	206800200	206801200	0.03641556811771498
chr2	206800300	206801300	0.2325659782382507
chr2	206800400	206801400	0.5510240222234138
chr2	206800500	206801500	0.5889016710492052
chr2	206800600	206801600	0.7724472625394139
chr2	206800700	206801700	1.591503861962258
chr2	206800800	206801800	1.0922803352107806
chr2	206800900	206801900	1.98830267491374
chr2	206801000	206802000	1.8672292368893961
chr2	206801100	206802100	2.162966963077547
chr2	206801200	206802200	2.1725721185498394
chr2	206801300	206802300	2.4019598601254466
chr2	206801400	206802400	2.3867808385805773
chr2	206801500	206802500	2.355367190259364
chr2	206801600	206802600	2.642882561970409
chr2	206801700	206802700	2.15352849481083
chr2	206801800	206802800	1.985475250019828
chr2	206801900	206802900	1.4638209601937666
chr2	206802000	206803000	1.4938610179836087
chr2	206802100	206803100	1.9072076707167995
chr2	206802200	206803200	2.404361618548736
chr2	206802300	206803300	2.6143905978183164
chr2	206802400	206803400	2.7070643688077696
chr2	206802500	206803500	2.8056594895379465
chr2	206802600	206803600	2.30848813236138
chr2	206802700	206803700	2.325925984269744
chr2	206802800	206803800	2.8414016242001625
chr2	206802900	206803900	3.0918781722470965
chr2	206803000	206804000	3.200188322380149
chr2	206803100	206804100	2.0923148653213244
chr2	206803200	206804200	1.2191220766582995
chr2	206803600	206804600	1.3537997947730849
chr2	206803700	206804700	1.4429023037492843
chr2	206803800	206804800	1.5925263170890571
chr2	206803900	206804900	2.010902784418678
chr2	206804000	206805000	1.9213179584212698
chr2	206804100	206805100	2.0489984591204995
chr2	206804200	206805200	1.1923189207652365
chr2	206804300	206805300	1.1894801727054285
chr2	206804400	206805400	0.6794086302768007
chr2	206804500	206805500	0.9455951187673848
chr2	206804600	206805600	1.1152385875891149
chr2	206804700	206805700	1.2763981641079374
chr2	206804800	206805800	1.68681280041428
chr2	206804900	206805900	0.8672311443612508
chr2	206805000	206806000	1.3389689476163797
chr2	206805100	206806100	1.1609797438002825
chr2	206805200	206806200	1.6138073375808193
chr2	206805300	206806300	0.8761775113791117
chr2	206805400	206806400	0.560513818471054
chr2	206805500	206806500	0.5463142762578268
chr2	206805600	206806600	0.01298791072835242
chr2	206805700	206806700	0.2481080059798615
chr2	206805800	206806800	-0.2383171374925511
chr2	206805900	206806900	0.5140128528365944
chr2	206806000	206807000	0.3921344666290943
chr2	206806100	206807100	0.4907776887897693
chr2	206806200	206807200	0.9004604053767644
chr2	206806300	206807300	1.0837323893618078
chr2	206806400	206807400	1.52672112085847
chr2	206806500	206807500	-0.6550777698796657
chr2	206806600	206807600	-0.7067223511094838
chr2	206806700	206807700	-2.295230689974804
chr2	206806800	206807800	-2.63461409201764
chr2	206806900	206807900	-3.090123487805577
chr2	206807000	206808000	-3.267577826695947
chr2	206807100	206808100	-3.1185400430695758
chr2	206807200	206808200	-4.1519122441881
chr2	206807300	206808300	-4.2393528859541805
chr2	206807400	206808400	-4.7499818208845355
chr2	206807500	206808500	-3.199646600044736
chr2	206807600	206808600	-2.751108332899844
chr2	206807700	206808700	-1.3064814865038714
chr2	206807800	206808800	-1.247509983327184
chr2	206807900	206808900	-0.5689026062219209
chr2	206808000	206809000	-0.4207281624803676
chr2	206808100	206809100	-0.477349095249076
chr2	206808300	206809300	0.034751408006737164
chr2	206809000	206810000	-1.6546179523344604
chr2	206809100	206810100	-1.8659538955969832
chr2	206809200	206810200	-2.004402784637928
chr2	206809300	206810300	-0.9535646322754736
chr2	206809400	206810400	-1.1210840500019312
chr2	206809500	206810500	-0.5838238266647418
chr2	206809600	206810600	-0.4412330017988356
chr2	206809700	206810700	-0.5174453656779562
chr2	206809800	206810800	-0.8817219771433984
chr2	206809900	206810900	-1.062263734846992
chr2	206810000	206811000	-0.8532594554748132
chr2	206810100	206811100	-0.7128656647416228
chr2	206810200	206811200	-1.4107021999471463
chr2	206810300	206811300	-2.553398000432893
chr2	206810400	206811400	-2.4375174427595496
chr2	206810500	206811500	-3.0808790967987645
chr2	206810600	206811600	-3.0153590567975392
chr2	206810700	206811700	-2.43695247508318
chr2	206810800	206811800	-1.3584002889025626
chr2	206810900	206811900	0.35515486551919
chr2	206811000	206812000	0.6520695857314392
chr2	206811100	206812100	0.9019434619996028
chr2	206811200	206812200	1.8696117222773243
chr2	206811300	206812300	2.1781133382693505
chr2	206811400	206812400	2.777650323461004
chr2	206811500	206812500	2.4969291559870754
chr2	206811600	206812600	2.256083693023508
chr2	206811700	206812700	1.9739498429131583
chr2	206811800	206812800	1.394724238025424
chr2	206811900	206812900	0.3409118689181604
chr2	206812000	206813000	-0.1717448661964421
chr2	206812100	206813100	-0.16466233125821506
chr2	206812200	206813200	-0.08686040177529833
chr2	206812300	206813300	0.3503948476211194
chr2	206812400	206813400	-0.032128234486407
chr2	206812500	206813500	0.4175503339912714
chr2	206812600	206813600	0.4459581213557409
chr2	206812700	206813700	0.9449701926332732
chr2	206812800	206813800	1.119969475616288
chr2	206812900	206813900	1.5553179419937146
chr2	206813000	206814000	2.0577066751919366
chr2	206813100	206814100	2.281164743432211
chr2	206813200	206814200	2.0234468195056583
chr2	206813300	206814300	2.0329253000756298
chr2	206813400	206814400	1.9732036349034847
chr2	206813500	206814500	1.906408756880644
chr2	206813600	206814600	2.3833446553920896
chr2	206813700	206814700	2.022253933850026
chr2	206813800	206814800	2.3744789980816963
chr2	206813900	206814900	1.8680682031348401
chr2	206814000	206815000	1.1426224541437573
chr2	206814100	206815100	1.0215062340377723
chr2	206814200	206815200	1.317210375149725
chr2	206814300	206815300	1.545733399004945
chr2	206814400	206815400	1.4321327990535797
chr2	206814500	206815500	1.5954679472998832
chr2	206814600	206815600	1.1330686446783529
chr2	206814700	206815700	1.2744219423634042
chr2	206814800	206815800	1.5136886152939129
chr2	206814900	206815900	2.7235245948418854
chr2	206815000	206816000	3.3811766846983584
chr2	206815100	206816100	2.798060522879472
chr2	206815200	206816200	2.5344033740814624
chr2	206815300	206816300	2.4594988279102488
chr2	206815400	206816400	2.821814895128652
chr2	206815500	206816500	2.748071029800564
chr2	206815600	206816600	2.5848411565220486
chr2	206815700	206816700	2.4484628389377283
chr2	206815800	206816800	1.8934693274433945
chr2	206815900	206816900	0.8335905114607696
chr2	206816000	206817000	0.7533398624038355
chr2	206816100	206817100	0.9190767214968673
chr2	206816200	206817200	1.846469792266872
chr2	206816300	206817300	1.2076790416533048
chr2	206816400	206817400	1.0483028867766424
chr2	206816500	206817500	1.0531928324891822
chr2	206816600	206817600	1.1588843372637487
chr2	206816700	206817700	1.2953105058429788
chr2	206816800	206817800	1.2051265760032546
chr2	206816900	206817900	1.042167158864475
chr2	206817000	206818000	1.4005305305308717
chr2	206817100	206818100	1.6412080005710246
chr2	206817200	206818200	0.6747213377762897
chr2	206817300	206818300	0.5242820527326759
chr2	206817400	206818400	0.44395562326661736
chr2	206817500	206818500	0.5274473404227039
chr2	206817600	206818600	0.6136214987493742
chr2	206817700	206818700	-0.08999103532622048
chr2	206817800	206818800	-0.1003396444679264
chr2	206817900	206818900	0.546857507459247
chr2	206818000	206819000	0.1971206887600625
chr2	206818100	206819100	0.5316918970469231
chr2	206818200	206819200	0.9041631510719924
chr2	206818300	206819300	1.5595191103309742
chr2	206818400	206819400	1.8150085730855767
chr2	206818500	206819500	2.144592656726393
chr2	206818600	206819600	1.6483701626355984
chr2	206818700	206819700	2.3173627389578946
chr2	206818800	206819800	2.62623709666731
chr2	206818900	206819900	2.608802897109862
chr2	206819000	206820000	2.82521152242247
chr2	206819100	206820100	2.8521221833661468
chr2	206819200	206820200	3.0804097118012264
chr2	206819300	206820300	3.287767615903425
chr2	206819400	206820400	2.8288316838282843
chr2	206819500	206820500	2.1342301901625627
chr2	206819600	206820600	2.3587031628077995
chr2	206819700	206820700	1.9091787740789488
chr2	206819800	206820800	1.2929816243999472
chr2	206819900	206820900	1.3161987546661738
chr2	206820000	206821000	1.163374739699134
chr2	206820100	206821100	0.6126247316763154
chr2	206820200	206821200	0.33286751380685625
chr2	206820300	206821300	0.2436419520395067
chr2	206820400	206821400	0.054477575515624266
chr2	206820500	206821500	0.2596498936813406
chr2	206820600	206821600	0.8565317269533769
chr2	206820700	206821700	0.8180569359214481
chr2	206820800	206821800	1.3973664461071231
chr2	206820900	206821900	1.3386622760687823
chr2	206821000	206822000	1.7962599208620238
chr2	206821100	206822100	2.1902284167814137
chr2	206821200	206822200	2.070391239659557
chr2	206821300	206822300	1.8079558489814929
chr2	206821400	206822400	2.3835702777152883
chr2	206821500	206822500	1.989671109168999
chr2	206821600	206822600	1.8276555640593584
chr2	206821700	206822700	2.019465381294053
chr2	206821800	206822800	1.7561556815536414
chr2	206821900	206822900	1.8734019391842482
chr2	206822000	206823000	1.3116804490269505
chr2	206822100	206823100	1.340670740510783
chr2	206822200	206823200	1.5861505584427138
chr2	206822300	206823300	1.6818147273578032
chr2	206822400	206823400	1.3081807478361087
chr2	206822500	206823500	1.827237890196304
chr2	206822600	206823600	2.1230504439449107
chr2	206823800	206824800	2.5755649928371405
chr2	206823900	206824900	2.9393603466789733
chr2	206824000	206825000	2.7646359188322194
chr2	206824100	206825100	2.7741648669031935
chr2	206824200	206825200	3.019199160483048
chr2	206824300	206825300	2.424550240455176
chr2	206824400	206825400	2.037626258463208
chr2	206824500	206825500	2.2684989439807004
chr2	206824600	206825600	2.3683338703663024
chr2	206824700	206825700	2.8281495425637697
chr2	206824800	206825800	2.5715608688582448
chr2	206824900	206825900	1.919628931803364
chr2	206825000	206826000	1.7351505942898804
chr2	206825100	206826100	1.3696320729249565
chr2	206825200	206826200	1.0200553128297971
chr2	206825300	206826300	1.4324955950475902
chr2	206825400	206826400	1.6177918249535281
chr2	206825500	206826500	1.72610222227602
chr2	206825600	206826600	1.5630529326951712
chr2	206825700	206826700	0.9646390285484684
chr2	206825800	206826800	1.2360330662420942
chr2	206825900	206826900	1.51970877715035
chr2	206827000	206828000	0.806875874808092
chr2	206827100	206828100	1.6937138457511398
chr2	206827200	206828200	0.6112753552380811
chr2	206827300	206828300	0.694782899459045
chr2	206827400	206828400	0.3227465215206066
chr2	206827500	206828500	-0.3169590420640208
chr2	206827600	206828600	-0.07692785460757769
chr2	206827700	206828700	-0.4025683187639521
chr2	206827800	206828800	-0.3742716105457393
chr2	206827900	206828900	-0.3391564810006726
chr2	206828000	206829000	-0.22895303229725114
chr2	206828100	206829100	-0.3917109300468901
chr2	206830200	206831200	2.729556759560588
chr2	206830300	206831300	1.7093790678708016
chr2	206830400	206831400	2.03220238905323
chr2	206830500	206831500	1.7720197210779431
chr2	206830600	206831600	1.87675802466261
chr2	206830700	206831700	1.9258283139004424
chr2	206830800	206831800	2.0894631193603908
chr2	206830900	206831900	1.0645987145007256
chr2	206831000	206832000	1.3603852976797182
chr2	206831100	206832100	1.0555738918141098
chr2	206831200	206832200	0.7341543191569269
chr2	206831300	206832300	1.3287425300812066
chr2	206831400	206832400	1.222584801693732
chr2	206831500	206832500	1.176730440710028
chr2	206831600	206832600	1.3899747362610713
chr2	206831700	206832700	1.7016315817736698
chr2	206831800	206832800	1.1171401679283797
chr2	206831900	206832900	1.2923131592667358
chr2	206832000	206833000	0.6031315454254754
chr2	206832100	206833100	1.3205915331506686
chr2	206832200	206833200	1.1698914676803618
chr2	206832300	206833300	1.2431012306118503
chr2	206832400	206833400	0.9785595521511872
chr2	206832500	206833500	0.2285142919674281
chr2	206832600	206833600	0.11242218413337596
chr2	206832700	206833700	-0.7125970155257517
chr2	206832800	206833800	0.009987499409489913
chr2	206832900	206833900	0.6196237175708297
chr2	206833000	206834000	1.50381954253429
chr2	206833100	206834100	1.205448366895302
chr2	206833200	206834200	1.9612352078905373
chr2	206833300	206834300	1.8105890700709195
chr2	206833400	206834400	1.7635527926352947
chr2	206833500	206834500	2.3147121734803
chr2	206833600	206834600	2.6415829112229594
chr2	206833700	206834700	3.339389163704245
chr2	206833800	206834800	3.160593571482415
chr2	206833900	206834900	2.9274380935642164
chr2	206834000	206835000	2.585902335493702
chr2	206834100	206835100	2.2106513983078337
chr2	206834200	206835200	2.3321328825243257
chr2	206834300	206835300	2.523234873297996
chr2	206834400	206835400	3.0430909889566986
chr2	206834500	206835500	3.339827004025875
chr2	206834600	206835600	2.791354962050141
chr2	206834700	206835700	2.5746515435339568
chr2	206834800	206835800	1.9849681393062235
chr2	206834900	206835900	2.3629503092608086
chr2	206835000	206836000	1.705537637606776
chr2	206835100	206836100	2.0844398892207323
chr2	206835200	206836200	1.305366077721542
chr2	206835300	206836300	1.1834554848400376
chr2	206835400	206836400	1.044038823998373
chr2	206835500	206836500	-0.05360174283512691
chr2	206835600	206836600	-0.11970808148968705
chr2	206835700	206836700	-0.5600760304414988
chr2	206835800	206836800	-0.1333557623564666
chr2	206835900	206836900	-0.08364263770247896
chr2	206836000	206837000	0.7986573883576188
chr2	206836100	206837100	0.483182410675796
chr2	206836200	206837200	0.7596635158458576
chr2	206836300	206837300	0.5229345783635155
chr2	206836400	206837400	0.17197789109653625
chr2	206836500	206837500	0.8146989597258436
chr2	206836600	206837600	1.141675059651697
chr2	206836700	206837700	1.9595198586119933
chr2	206836800	206837800	2.3916447801951097
chr2	206836900	206837900	2.424683794826488
chr2	206837000	206838000	2.1639529727192417
chr2	206837100	206838100	2.4672533728685653
chr2	206837200	206838200	2.5823103649906853
chr2	206837300	206838300	3.2517492206488137
chr2	206837400	206838400	3.392931689190578
chr2	206837500	206838500	3.02792022167536
chr2	206837600	206838600	3.3452985478507395
chr2	206837700	206838700	2.7307248849739163
chr2	206837800	206838800	2.052265023857609
chr2	206837900	206838900	2.1781922169187693
chr2	206839000	206840000	1.1802699026709909
chr2	206839300	206840300	2.0415771381530745
chr2	206839400	206840400	2.29904422588867
chr2	206839500	206840500	2.182840058096212
chr2	206839600	206840600	1.802346456058943
chr2	206839700	206840700	1.5385775917060989
chr2	206839800	206840800	1.3756837484925102
chr2	206839900	206840900	1.4514353651266805
chr2	206840000	206841000	1.7980999502907355
chr2	206840100	206841100	1.5043765181234947
chr2	206840200	206841200	1.1072509056222124
chr2	206840300	206841300	1.2594752598181478
chr2	206840400	206841400	1.2751242680044912
chr2	206840500	206841500	0.8954868793976064
chr2	206840600	206841600	0.8727870399221589
chr2	206840700	206841700	0.6140643580474606
chr2	206840800	206841800	1.1032870504249108
chr2	206840900	206841900	0.8414427194460272
chr2	206841000	206842000	0.8767750335572367
chr2	206841100	206842100	1.4377043398470144
chr2	206841200	206842200	1.7959762505835355
chr2	206841300	206842300	1.5109590684523788
chr2	206841400	206842400	1.4347221766061364
chr2	206841500	206842500	1.7184529694873918
chr2	206841600	206842600	2.0326768993253084
chr2	206841700	206842700	2.214766258558671
chr2	206841800	206842800	2.237419892079275
chr2	206841900	206842900	2.7278179963669773
chr2	206842000	206843000	2.4733312710326234
chr2	206842100	206843100	1.878086287855813
chr2	206842200	206843200	2.1737927537150665
chr2	206842300	206843300	2.1223474592037443
chr2	206842400	206843400	2.0395468829948875
chr2	206842500	206843500	1.902091190816608
chr2	206842600	206843600	1.5995067616164569
chr2	206842700	206843700	1.3866568134534791
chr2	206842800	206843800	0.5535223566703444
chr2	206842900	206843900	0.10655746471251867
chr2	206843000	206844000	0.11090432079042618
chr2	206843100	206844100	0.33076063735040545
chr2	206843200	206844200	-0.1992520250053349
chr2	206843300	206844300	0.037924089436369435
chr2	206843400	206844400	0.028025404792980803
chr2	206843500	206844500	0.5586352996792048
chr2	206843600	206844600	0.9026665379833584
chr2	206843700	206844700	1.2306944508538982
chr2	206843800	206844800	1.9471907144096083
chr2	206843900	206844900	2.1834384024337234
chr2	206844000	206845000	2.7550783285275133
chr2	206844100	206845100	2.754758368689972
chr2	206844200	206845200	2.6625374542657165
chr2	206844300	206845300	1.9670620428817809
chr2	206844400	206845400	2.5126898139381386
chr2	206844500	206845500	2.113585452877529
chr2	206844600	206845600	2.1376547789250493
chr2	206844700	206845700	2.2081982463480507
chr2	206845700	206846700	1.1304157622823503
chr2	206845800	206846800	1.5953123744803277
chr2	206845900	206846900	1.2312049254861517
chr2	206846000	206847000	1.5137748568970733
chr2	206846100	206847100	1.4382336786114327
chr2	206846200	206847200	1.3226320391116024
chr2	206846300	206847300	1.4381665417934044
chr2	206846400	206847400	1.4755669200965296
chr2	206846500	206847500	1.2102395805737451
chr2	206846600	206847600	1.2054909819222046
chr2	206846700	206847700	0.40148104979056704
chr2	206846800	206847800	0.387872096754661
chr2	206846900	206847900	1.2273465174601508
chr2	206847000	206848000	1.1668052309330483
chr2	206847100	206848100	1.3578633468582657
chr2	206847200	206848200	1.3454041149203118
chr2	206847300	206848300	1.4630094883177314
chr2	206847400	206848400	1.1917283819094444
chr2	206847500	206848500	2.033544151092128
chr2	206847600	206848600	2.2592246270862306
chr2	206847700	206848700	2.3355385466539045
chr2	206847800	206848800	1.7371976403099831
chr2	206847900	206848900	0.7503064725115461
chr2	206848000	206849000	0.6301614853243636
chr2	206848100	206849100	0.07000964390913766
chr2	206848200	206849200	0.04850406280863891
chr2	206848300	206849300	-0.3939245461689987
chr2	206848400	206849400	-0.18104269347646
chr2	206848500	206849500	0.4518293240854663
chr2	206848600	206849600	0.8672261317954062
chr2	206848700	206849700	1.5789932410238186
chr2	206848800	206849800	2.216365724152749
chr2	206848900	206849900	2.307785438182836
chr2	206849000	206850000	2.4450930751158726
chr2	206849100	206850100	2.7598074348677266
chr2	206849200	206850200	2.5076838922010727
chr2	206849300	206850300	2.870877446350728
chr2	206850400	206851400	1.1108632250758197
chr2	206850500	206851500	1.7040444175761962
chr2	206850600	206851600	2.13910854357339
chr2	206850700	206851700	1.572276679578772
chr2	206850800	206851800	1.7318236232711297
chr2	206850900	206851900	1.5679042128409741
chr2	206851000	206852000	1.7622218851109288
chr2	206851100	206852100	1.9715349942043303
chr2	206851200	206852200	1.556747556851919
chr2	206851300	206852300	1.4625397017164252
chr2	206851400	206852400	1.2652230559353417
chr2	206851500	206852500	0.8269115674517944
chr2	206851600	206852600	0.9188383635795279
chr2	206851700	206852700	1.3867868607436888
chr2	206851800	206852800	1.3018387285414388
chr2	206851900	206852900	1.6549048198096297
chr2	206852000	206853000	1.5261040248869646
chr2	206852100	206853100	0.37114135949048016
chr2	206852200	206853200	1.1108381634016429
chr2	206852300	206853300	1.6804563348537789
chr2	206852400	206853400	2.0969178769848456
chr2	206852500	206853500	2.1700529038005816
chr2	206852600	206853600	2.2933366809979225
chr2	206852700	206853700	2.0476572003428952
chr2	206852800	206853800	2.5832572633540907
chr2	206852900	206853900	2.8028202652007903
chr2	206853000	206854000	2.788982679289869
chr2	206853100	206854100	3.072871008089248
chr2	206853200	206854200	2.8522117968780965
chr2	206853300	206854300	2.77748745993475
chr2	206853400	206854400	2.3488272014008715
chr2	206853500	206854500	2.4038830121080075
chr2	206853600	206854600	2.1047132303728344
chr2	206853700	206854700	2.431981192810352
chr2	206853800	206854800	1.7254029528467727
chr2	206853900	206854900	1.9545352932057896
chr2	206854000	206855000	1.1805832375492216
chr2	206854100	206855100	1.1182155959851263
chr2	206854200	206855200	1.4246194427080647
chr2	206854300	206855300	1.0690130813111918
chr2	206854400	206855400	1.5050234587634923
chr2	206854500	206855500	1.5985331998467451
chr2	206854600	206855600	2.1282607804015887
chr2	206854700	206855700	1.9966872988705653
chr2	206854800	206855800	2.3922955043957623
chr2	206854900	206855900	2.0584544403703835
chr2	206855000	206856000	3.2750572092756283
chr2	206855100	206856100	3.1224365165746955
chr2	206855200	206856200	2.7065696193994744
chr2	206855300	206856300	2.5802649647494897
chr2	206855400	206856400	2.3464968264997883
chr2	206855500	206856500	2.229341673734913
chr2	206855600	206856600	1.9060556200904533
chr2	206855700	206856700	2.0107946493278552
chr2	206855800	206856800	2.185546997389718
chr2	206855900	206856900	1.6181456641786074
chr2	206856000	206857000	0.6248296438432417
chr2	206856100	206857100	1.2025437392478353
chr2	206856200	206857200	1.9122779982354128
chr2	206856300	206857300	2.3665621413491738
chr2	206856400	206857400	2.8464774638132884
chr2	206856500	206857500	2.8243921940446293
chr2	206856600	206857600	2.623083629405768
chr2	206856700	206857700	2.526991719579136
chr2	206856800	206857800	1.583969404949472
chr2	206856900	206857900	2.704147623521037
chr2	206857000	206858000	3.6635668833296475
chr2	206857100	206858100	3.6959850394947615
chr2	206857200	206858200	2.8357679310187973
chr2	206857300	206858300	2.3301276197908973
chr2	206857400	206858400	1.9219922546367536
chr2	206857500	206858500	1.9380711538587043
chr2	206857600	206858600	1.9772051965134807
chr2	206857700	206858700	1.811048459421195
chr2	206857800	206858800	2.1094074278039665
chr2	206857900	206858900	1.998920156364092
chr2	206858000	206859000	1.479858570734785
chr2	206858100	206859100	1.2307327958305017
chr2	206858200	206859200	1.5732903291156268
chr2	206858300	206859300	1.6920110519097729
chr2	206858400	206859400	1.334342834519106
chr2	206858500	206859500	1.2753402335667654
chr2	206858600	206859600	1.4630189174962378
chr2	206858700	206859700	1.7596031740042977
chr2	206858800	206859800	2.442318721226605
chr2	206858900	206859900	1.6153254217286819
chr2	206859000	206860000	1.5283679809429926
chr2	206859100	206860100	1.2655641933493125
chr2	206859200	206860200	1.2775775855024245
chr2	206859300	206860300	1.2926193168032152
chr2	206861800	206862800	1.317216542164761
chr2	206861900	206862900	0.8095453825315393
chr2	206862000	206863000	0.6668188795981614
chr2	206862100	206863100	0.5587909338932268
chr2	206862200	206863200	0.7954970283078515
chr2	206862300	206863300	1.2853038573953504
chr2	206862400	206863400	1.6720081415606909
chr2	206862500	206863500	1.791949406700437
chr2	206862600	206863600	1.6274366445176758
chr2	206862700	206863700	1.4909011830184051
chr2	206862800	206863800	1.333903126626187
chr2	206862900	206863900	2.184044443056846
chr2	206863000	206864000	2.610764131014287
chr2	206863100	206864100	2.8378449529005123
chr2	206863200	206864200	2.158069690527776
chr2	206863300	206864300	1.9064983119198249
chr2	206863400	206864400	1.71399151059807
chr2	206863500	206864500	1.915020953379108
chr2	206863600	206864600	1.4613912748865612
chr2	206863700	206864700	1.5875337119710269
chr2	206864600	206865600	1.4175761526822748
chr2	206864700	206865700	1.5621459900947159
chr2	206864800	206865800	1.2385994299824603
chr2	206864900	206865900	2.114347591565694
chr2	206865000	206866000	2.427514449142402
chr2	206865100	206866100	2.637451140985313
chr2	206865200	206866200	1.6556418091495202
chr2	206865300	206866300	1.3829286004351915
chr2	206865400	206866400	1.3394237292590072
chr2	206865500	206866500	1.0489772127660462
chr2	206865600	206866600	0.2578440778968561
chr2	206865700	206866700	0.3474047500839841
chr2	206865800	206866800	0.91636542238458
chr2	206865900	206866900	0.3736274025169067
chr2	206866000	206867000	0.43433237641851086
chr2	206866100	206867100	0.2657946368942503
chr2	206866200	206867200	0.6253470718865005
chr2	206866300	206867300	1.0269110025362491
chr2	206866400	206867400	0.9762736588715571
chr2	206866500	206867500	0.8731785895985764
chr2	206866600	206867600	0.7710185524532103
chr2	206866700	206867700	-0.13876879366422906
chr2	206866800	206867800	-0.3171031872563305
chr2	206866900	206867900	-0.05521115343513618
chr2	206867000	206868000	0.0076584942950399144
chr2	206867100	206868100	0.2949462938101831
chr2	206867200	206868200	0.4651740233005901
chr2	206867300	206868300	-0.0321851503269006
chr2	206867400	206868400	-0.3626321606251819
chr2	206867500	206868500	-0.4274477511207839
chr2	206867600	206868600	0.2677808253736175
chr2	206867700	206868700	1.10157784858879
chr2	206867800	206868800	0.7730249375589548
chr2	206867900	206868900	0.6959718054846861
chr2	206868000	206869000	0.7875975312083269
chr2	206868100	206869100	0.2578211915727798
chr2	206868200	206869200	-0.35259448658689224
chr2	206868300	206869300	-0.09478286706144687
chr2	206868400	206869400	0.5968673559493852
chr2	206868500	206869500	0.415016563085286
chr2	206868600	206869600	0.6210841411711108
chr2	206868700	206869700	0.3856016953855247
chr2	206868800	206869800	0.5964083185311287
chr2	206868900	206869900	0.7281326349755678
chr2	206869000	206870000	0.5223733537007874
chr2	206869100	206870100	0.5583060843217934
chr2	206869200	206870200	1.5544682133176493
chr2	206869300	206870300	1.4152037485931532
chr2	206869400	206870400	0.8716696306639417
chr2	206869500	206870500	1.558790539498489
chr2	206869600	206870600	1.5775758994625204
chr2	206869700	206870700	1.9370252873367264
chr2	206869800	206870800	2.276472238485965
chr2	206869900	206870900	2.22303593113045
chr2	206870000	206871000	2.897259922181004
chr2	206870100	206871100	2.6157778412901225
chr2	206870200	206871200	2.179479135681239
chr2	206870300	206871300	2.4394895568808472
chr2	206870400	206871400	2.4682453235893225
chr2	206870500	206871500	2.3678900514017687
chr2	206870600	206871600	2.0299415510032315
chr2	206870700	206871700	1.739232839769719
chr2	206870800	206871800	1.5649898993714284
chr2	206870900	206871900	1.2357258475365187
chr2	206871000	206872000	1.0487027224684413
chr2	206871100	206872100	1.691180517377976
chr2	206871200	206872200	1.6283764575971604
chr2	206871300	206872300	1.6482010956420785
chr2	206871400	206872400	1.8946431288066885
chr2	206871500	206872500	1.2932386530564044
chr2	206871600	206872600	1.9378491719764552
chr2	206871700	206872700	1.8439723042867842
chr2	206871800	206872800	1.5319560364880709
chr2	206872900	206873900	1.8900990939269908
chr2	206873000	206874000	1.7316389492161277
chr2	206873100	206874100	1.9276332346012663
chr2	206873200	206874200	1.4155748104976391
chr2	206873300	206874300	1.4120613491254594
chr2	206873400	206874400	1.2531940508897217
chr2	206873500	206874500	1.6439271496840848
chr2	206873600	206874600	1.6848864012627012
chr2	206873700	206874700	1.7595915370408108
chr2	206873800	206874800	1.7712089971877545
chr2	206873900	206874900	1.893389217756413
chr2	206874000	206875000	1.9680928794944375
chr2	206874100	206875100	1.5410505287882994
chr2	206874200	206875200	1.5013759849521853
chr2	206874300	206875300	1.5897581633699691
chr2	206874400	206875400	1.8583953235650768
chr2	206874500	206875500	1.8012078327831649
chr2	206874600	206875600	1.819926865855397
chr2	206874700	206875700	1.9642172264119333
chr2	206874800	206875800	1.6181241250575769
chr2	206874900	206875900	1.2389753016606233
chr2	206875000	206876000	0.7874825955995494
chr2	206875100	206876100	1.0710173710537847
chr2	206875200	206876200	1.1051410746662067
chr2	206875300	206876300	0.9360108017564196
chr2	206875400	206876400	0.9288459926654936
chr2	206875500	206876500	0.9410402482032892
chr2	206875600	206876600	0.09189894515416344
chr2	206875700	206876700	-0.6608297388962618
chr2	206875800	206876800	0.0906962708391707
chr2	206875900	206876900	-0.5680981549192674
chr2	206876000	206877000	0.6311359944328337
chr2	206876100	206877100	0.6831212688006589
chr2	206876200	206877200	0.9695895851713352
chr2	206876300	206877300	0.9307524839548492
chr2	206876400	206877400	1.0145718850556773
chr2	206876500	206877500	0.8942465004450342
chr2	206877600	206878600	1.9728241588445417
chr2	206878600	206879600	2.4412171821179083
chr2	206878700	206879700	2.2081960819607964
chr2	206878800	206879800	1.7537800819103462
chr2	206878900	206879900	2.2990968613393887
chr2	206879000	206880000	2.4815111348979264
chr2	206879100	206880100	2.1292010697886106
chr2	206879200	206880200	2.078603071475026
chr2	206879300	206880300	2.43266835836291
chr2	206879400	206880400	1.8303130413992528
chr2	206879500	206880500	1.3992337537032284
chr2	206879600	206880600	1.0684118480149518
chr2	206879700	206880700	1.9445015856933487
chr2	206879800	206880800	1.6906012322579564
chr2	206879900	206880900	1.7598825465160184
chr2	206880000	206881000	1.823306615026431
chr2	206880100	206881100	2.293324449683015
chr2	206880200	206881200	2.084576890229044
chr2	206880300	206881300	2.232316833518192
chr2	206880400	206881400	2.8424109127875594
chr2	206880500	206881500	2.9685768482312733
chr2	206880600	206881600	2.7484145989552817
chr2	206880700	206881700	1.596359523255974
chr2	206880800	206881800	2.0363137508366838
chr2	206880900	206881900	1.5198786538816105
chr2	206881000	206882000	0.9733490619113083
chr2	206881100	206882100	0.6149395754998123
chr2	206881200	206882200	0.8427758936861252
chr2	206881300	206882300	1.0900546368975697
chr2	206881400	206882400	0.977064524337858
chr2	206881500	206882500	1.3383038077074056
chr2	206881600	206882600	1.9710453471841984
chr2	206881700	206882700	2.1257796786617065
chr2	206881800	206882800	1.513280567404023
chr2	206881900	206882900	1.8132915540567256
chr2	206882000	206883000	2.08464391568343
chr2	206882100	206883100	2.8827913803621854
chr2	206882200	206883200	2.335972227257938
chr2	206882300	206883300	1.7512731021579966
chr2	206882400	206883400	1.2190630503393487
chr2	206882500	206883500	0.7308617874174517
chr2	206882600	206883600	0.30311503219357044
chr2	206882700	206883700	0.3444706877324091
chr2	206882800	206883800	0.602190071729558
chr2	206882900	206883900	0.3745816349176846
chr2	206883000	206884000	0.3354205979427614
chr2	206883100	206884100	0.2538902253417645
chr2	206883200	206884200	0.6557494438286675
chr2	206883300	206884300	1.406614599758054
chr2	206883400	206884400	2.0056527173246086
chr2	206883500	206884500	2.072145312187716
chr2	206883600	206884600	1.8361910688684453
chr2	206883700	206884700	2.003364084776692
chr2	206883800	206884800	1.958651052546416
chr2	206883900	206884900	2.3738766109105987
chr2	206884000	206885000	2.5230631045506104
chr2	206884100	206885100	2.105633422183818
chr2	206884200	206885200	2.205516511633306
chr2	206884300	206885300	1.8748471841216363
chr2	206884400	206885400	1.7517696596512071
chr2	206884500	206885500	1.8992461847784183
chr2	206884600	206885600	1.9961059341696719
chr2	206884700	206885700	1.4615682265700412
chr2	206884800	206885800	1.5681660576395895
chr2	206884900	206885900	1.1049701656610575
chr2	206885000	206886000	1.1980498691758446
chr2	206885100	206886100	1.0851366487324463
chr2	206885200	206886200	0.7116006208824219
chr2	206885300	206886300	1.1021307325138467
chr2	206885400	206886400	1.2000270007900586
chr2	206885500	206886500	0.8306559640981422
chr2	206885600	206886600	0.7654046809656667
chr2	206885700	206886700	1.279327491561489
chr2	206885800	206886800	1.4991537120003244
chr2	206885900	206886900	1.294482694501397
chr2	206886000	206887000	1.1557167154617025
chr2	206886100	206887100	1.2457199117381406
chr2	206886200	206887200	0.9351528279500764
chr2	206886300	206887300	1.0325786612065733
chr2	206886400	206887400	1.018301692193219
chr2	206886500	206887500	1.173963462868488
chr2	206886600	206887600	1.6679904656819675
chr2	206886700	206887700	2.264444633071979
chr2	206886800	206887800	1.3764865322805977
chr2	206886900	206887900	0.6367979695874502
chr2	206887000	206888000	0.6316177740038598
chr2	206887100	206888100	0.1945060248852684
chr2	206887200	206888200	0.32037244883684873
chr2	206887300	206888300	-0.4318210628578135
chr2	206887400	206888400	-0.8933881452447591
chr2	206887500	206888500	-1.1974426437757562
chr2	206887600	206888600	-1.8607928636258615
chr2	206887700	206888700	-3.045950519089697
chr2	206888300	206889300	-1.59329374361551
chr2	206888400	206889400	-1.1122245728012872
chr2	206888500	206889500	0.009924123138387015
chr2	206888600	206889600	0.012224818320658687
chr2	206888700	206889700	0.15426524439979158
chr2	206888800	206889800	0.6617811915787227
chr2	206888900	206889900	0.6430119223133296
chr2	206889000	206890000	1.3318526266487833
chr2	206889100	206890100	1.7093672701329066
chr2	206889200	206890200	2.38015160420305
chr2	206889300	206890300	2.247988127833102
chr2	206889400	206890400	2.278693318832295
chr2	206889500	206890500	1.2430832068097548
chr2	206889600	206890600	1.1498319261427568
chr2	206889700	206890700	1.5074852957127818
chr2	206889800	206890800	0.7210846810751468
chr2	206889900	206890900	0.8394258406377976
chr2	206890000	206891000	0.3148395119144421
chr2	206890100	206891100	0.8536737312895244
chr2	206890200	206891200	1.3811839095581258
chr2	206890300	206891300	1.3774557124349756
chr2	206890400	206891400	1.4146313368252519
chr2	206890500	206891500	1.6715444262735504
chr2	206890600	206891600	1.7342424613513034
chr2	206890700	206891700	1.135354747835426
chr2	206890800	206891800	1.5787334118519636
chr2	206890900	206891900	1.6506288964116596
chr2	206891000	206892000	1.4393344594118362
chr2	206892200	206893200	1.9276372548515268
chr2	206892300	206893300	1.4541553829535887
chr2	206892400	206893400	1.0613427965766058
chr2	206892500	206893500	0.3386416239109638
chr2	206892600	206893600	0.5162372221818516
chr2	206892700	206893700	0.4032845827634915
chr2	206892800	206893800	0.20170397156191894
chr2	206892900	206893900	0.8281547083977241
chr2	206893000	206894000	0.8568515742029322
chr2	206893100	206894100	0.2976181522648488
chr2	206893200	206894200	-0.5926612825979785
chr2	206893300	206894300	-0.27855206611656
chr2	206893400	206894400	-0.4960761307415488
chr2	206893500	206894500	0.8699341107377234
chr2	206893600	206894600	1.200164656280562
chr2	206893700	206894700	0.644116814267807
chr2	206893800	206894800	2.033580772351136
chr2	206893900	206894900	2.3272654803804858
chr2	206894000	206895000	2.539285305840291
chr2	206894600	206895600	1.003491870810525
chr2	206894700	206895700	1.097010676397379
chr2	206894800	206895800	0.07322996113818299
chr2	206894900	206895900	-0.6016687987517255
chr2	206895000	206896000	-1.4118157089667924
chr2	206895100	206896100	-0.6920293814383149
chr2	206895200	206896200	-1.0075280075524635
chr2	206895300	206896300	-1.3445702452454795
chr2	206895400	206896400	-1.0237992873325183
chr2	206895500	206896500	-0.9028630614775872
chr2	206895600	206896600	-0.7616950734795672
chr2	206897400	206898400	-1.034144223435122
chr2	206897500	206898500	-1.2280241743464932
chr2	206897600	206898600	-0.4184487769182067
chr2	206897700	206898700	-0.1752788732736752
chr2	206897800	206898800	-0.8031683159397239
chr2	206897900	206898900	-0.26714086059267217
chr2	206898000	206899000	-0.3652938771832474
chr2	206898100	206899100	0.048171246232477434
chr2	206898200	206899200	0.5436086966726794
chr2	206898300	206899300	0.9070233623959032
chr2	206898400	206899400	1.0659548796056686
chr2	206898500	206899500	0.9942395608645602
chr2	206898600	206899600	1.2719590789437476
chr2	206898700	206899700	1.2860704872540907
chr2	206898800	206899800	1.583669979477094
chr2	206898900	206899900	1.4212082777489452
chr2	206899000	206900000	1.8507117448045354
chr2	206899100	206900100	2.393911240484245
chr2	206899200	206900200	2.82433541591215
chr2	206899300	206900300	2.9790241792881944
chr2	206899400	206900400	3.0597410060368717
chr2	206899500	206900500	3.045962944834013
chr2	206899600	206900600	2.4268996077585068
chr2	206899700	206900700	2.3162716410432944
chr2	206899800	206900800	2.4003001439780944
chr2	206899900	206900900	2.475927558256736
chr2	206900600	206901600	-1.6237663783812846
chr2	206900700	206901700	-1.5425054563083274
chr2	206900800	206901800	-1.58482395807428
chr2	206900900	206901900	-1.4693325498056466
chr2	206901000	206902000	-1.714192228352162
chr2	206901100	206902100	-1.9465187842480685
chr2	206901200	206902200	-1.9965626533693133
chr2	206901300	206902300	-2.3854105627519897
chr2	206901400	206902400	-1.7888758348824558
chr2	206901500	206902500	-1.8255451411857493
chr2	206901600	206902600	-1.455253872248501
chr2	206901700	206902700	-1.3868689398851697
chr2	206901800	206902800	-1.2722947601963408
chr2	206901900	206902900	-1.56475517002673
chr2	206902000	206903000	-1.5226656431638173
chr2	206902100	206903100	-1.1365132360912404
chr2	206902200	206903200	-1.0163989606625743
chr2	206902300	206903300	-0.4792956142965882
chr2	206902400	206903400	-1.0171297649886115
chr2	206902500	206903500	-0.7839436397479301
chr2	206902600	206903600	-0.8285603096270565
chr2	206902700	206903700	-0.8843589512259988
chr2	206902800	206903800	-0.8980007876563273
chr2	206902900	206903900	-0.5939695188770091
chr2	206903000	206904000	-0.15245940972437308
chr2	206903100	206904100	-0.2765728050331462
chr2	206903200	206904200	-0.9423788335849724
chr2	206903300	206904300	-0.3902336660140528
chr2	206903400	206904400	-0.5339827688611248
chr2	206903500	206904500	-0.29999239239539105
chr2	206903600	206904600	-0.5859996639332891
chr2	206903700	206904700	-0.6466596539234486
chr2	206903800	206904800	-0.21175941580403573
chr2	206903900	206904900	-0.21884200600899534
chr2	206904000	206905000	-0.32571510004030096
chr2	206904100	206905100	-0.7284236860435817
chr2	206904200	206905200	-0.437584227884868
chr2	206904300	206905300	-0.457637783053316
chr2	206904400	206905400	-0.02844545731338185
chr2	206904500	206905500	-0.3648863023591759
chr2	206904600	206905600	-0.7393529830981651
chr2	206904700	206905700	-0.4045940144116747
chr2	206904800	206905800	-1.1817643953435504
chr2	206904900	206905900	-1.6645557762361582
chr2	206905000	206906000	-1.7068763386168107
chr2	206905100	206906100	-0.9248020295963908
chr2	206905200	206906200	-1.0023217110955924
chr2	206905300	206906300	-1.4977832870846266
chr2	206905400	206906400	-0.7065306570129308
chr2	206905500	206906500	-0.5684426774226796
chr2	206905600	206906600	-0.11953714954510015
chr2	206905700	206906700	-0.659251806545026
chr2	206905800	206906800	-0.7318995136650783
chr2	206905900	206906900	-0.6511617133374024
chr2	206906000	206907000	-0.5352266264015026
chr2	206906100	206907100	-1.3443922323513016
chr2	206906200	206907200	-1.3875982432733156
chr2	206906300	206907300	-2.0830740123434683
chr2	206906400	206907400	-2.9475900047237835
chr2	206906500	206907500	-2.9834170872244994
chr2	206906600	206907600	-3.2575403912172063
chr2	206906700	206907700	-2.973904468869621
chr2	206906800	206907800	-3.0054864338733984
chr2	206906900	206907900	-2.5382085310559748
chr2	206907000	206908000	-2.5755891318897337
chr2	206907100	206908100	-2.0489947470958976
chr2	206907200	206908200	-1.9163579760782168
chr2	206907300	206908300	-1.1462273121962967
chr2	206907400	206908400	-0.6459404293521269
chr2	206907500	206908500	-0.5847346588059235
chr2	206907600	206908600	-0.16634696900102916
chr2	206907700	206908700	-0.2479019726753731
chr2	206907800	206908800	-0.9588796718662808
chr2	206907900	206908900	-1.1847296594069827
chr2	206908000	206909000	-1.5780356388819443
chr2	206908100	206909100	-1.9605752667142025
chr2	206908200	206909200	-2.100705455224156
chr2	206908300	206909300	-1.5296034662552227
chr2	206908400	206909400	-1.7615129749550602
chr2	206908500	206909500	-1.9606213829441248
chr2	206908600	206909600	-2.09903930465731
chr2	206908700	206909700	-2.038874389651861
chr2	206908800	206909800	-0.8699710209893029
chr2	206908900	206909900	-0.9579306728363688
chr2	206914800	206915800	-1.7553393387730891
chr2	206914900	206915900	-0.6920076519525388
chr2	206915000	206916000	0.16913836746039518
chr2	206915100	206916100	0.23513768930765705
chr2	206915200	206916200	0.4012044823646415
chr2	206915300	206916300	-0.17931188822286234
chr2	206915400	206916400	-1.1661326693900491
chr2	206915500	206916500	-0.8414572930416633
chr2	206915600	206916600	-0.7399399751651985
chr2	206915700	206916700	-0.485769273163836
chr2	206915800	206916800	-0.5272035449784503
chr2	206915900	206916900	-0.4077808146599042
chr2	206916000	206917000	-0.18719371858084122
chr2	206916100	206917100	-0.1273808698283217
chr2	206916200	206917200	-0.3804019247825348
chr2	206916300	206917300	0.037771373381171834
chr2	206916400	206917400	0.6147327319129411
chr2	206917700	206918700	2.5093591524641905
chr2	206917800	206918800	3.2193635815129227
chr2	206917900	206918900	3.3590813268228845
chr2	206918000	206919000	2.97170960304701
chr2	206918100	206919100	3.042714150062816
chr2	206918200	206919200	3.6583428010837484
chr2	206918300	206919300	3.721055553461708
chr2	206918400	206919400	3.601864258224656
chr2	206918500	206919500	3.767849844254654
chr2	206918600	206919600	3.734874827707351
chr2	206918700	206919700	3.1764210693840864
chr2	206918800	206919800	2.7926453761766097
chr2	206918900	206919900	2.68597235008385
chr2	206919000	206920000	3.0493104052081046
chr2	206919100	206920100	3.0302935776186604
chr2	206919200	206920200	2.3157411421501704
chr2	206919300	206920300	2.355680566545503
chr2	206919400	206920400	1.9152883959011624
chr2	206919500	206920500	1.2188758264295578
chr2	206919600	206920600	0.465987911592273
chr2	206919700	206920700	0.9251518223727724
chr2	206919800	206920800	0.9652011620126864
chr2	206919900	206920900	1.0549260303311154
chr2	206920000	206921000	1.5846996585435624
chr2	206920100	206921100	1.7028059163624143
chr2	206920200	206921200	1.2458060289826054
chr2	206920300	206921300	1.061436516742196
chr2	206920400	206921400	1.6787875329559752
chr2	206920500	206921500	1.799353423793258
chr2	206920600	206921600	1.383407942894384
chr2	206920700	206921700	1.6122557710478942
chr2	206920800	206921800	1.2564716363131307
chr2	206920900	206921900	1.2882776464008183
chr2	206921000	206922000	1.0140527807221658
chr2	206921100	206922100	0.7737908226596883
chr2	206921200	206922200	1.2037975765450275
chr2	206921300	206922300	1.1413206626585959
chr2	206921400	206922400	1.1477948136847795
chr2	206921500	206922500	1.2010441597928392
chr2	206921600	206922600	1.0987744259915293
chr2	206921700	206922700	0.7243280946184479
chr2	206921800	206922800	0.8118982908104735
chr2	206921900	206922900	0.5763995733663818
chr2	206922000	206923000	0.13931276383739707
chr2	206922100	206923100	0.05339272661177268
chr2	206922200	206923200	-0.04279858287579134
chr2	206922300	206923300	-0.4446943307222872
chr2	206922400	206923400	-0.5280428747616817
chr2	206922500	206923500	-0.8120019857521179
chr2	206922600	206923600	-0.521433718551069
chr2	206922700	206923700	-0.689592947937149
chr2	206922800	206923800	-0.5572044691130003
chr2	206922900	206923900	-0.3547901162178224
chr2	206923000	206924000	0.004339982226564269
chr2	206924000	206925000	1.357643830187803
chr2	206924100	206925100	0.7987265858604994
chr2	206924200	206925200	0.5106159767891821
chr2	206924300	206925300	0.7720154822716974
chr2	206924400	206925400	0.6467104690063135
chr2	206924500	206925500	0.9167817170658245
chr2	206924600	206925600	0.9293574790247446
chr2	206924700	206925700	1.7058993140000287
chr2	206924800	206925800	1.5370668330296162
chr2	206924900	206925900	1.7188013790558083
chr2	206925000	206926000	1.1500281046588663
chr2	206925100	206926100	1.484468556873082
chr2	206925200	206926200	1.6665414352658816
chr2	206925300	206926300	1.4278756902208598
chr2	206925400	206926400	1.5520536217371608
chr2	206925500	206926500	1.3358760494462996
chr2	206925600	206926600	1.1535718502007453
chr2	206925700	206926700	0.2704355648416605
chr2	206925800	206926800	0.6581969003945579
chr2	206925900	206926900	0.5994839235874039
chr2	206926000	206927000	0.6811546444143975
chr2	206926100	206927100	0.4765425333722405
chr2	206926200	206927200	0.6276986386310778
chr2	206926300	206927300	0.8852505502011563
chr2	206926400	206927400	0.9108875168379246
chr2	206926500	206927500	0.9648129799636228
chr2	206926600	206927600	1.2069118751707455
chr2	206926700	206927700	0.893853423003636
chr2	206926800	206927800	0.4055674883166527
chr2	206926900	206927900	0.3771584128848777
chr2	206927000	206928000	0.49984060104737166
chr2	206927100	206928100	0.4448153940126332
chr2	206927200	206928200	0.5158910600863705
chr2	206927300	206928300	0.09179339759434424
chr2	206927400	206928400	0.4830875911743094
chr2	206927500	206928500	-0.011013100257170082
chr2	206927600	206928600	-0.3232003557489817
chr2	206927700	206928700	0.26191071904800434
chr2	206927800	206928800	0.9644313611862813
chr2	206927900	206928900	1.2557491676466557
chr2	206928000	206929000	1.4272627882856332
chr2	206928100	206929100	1.2790269094485929
chr2	206928200	206929200	0.9939464558550796
chr2	206928500	206929500	1.4037833390065793
chr2	206929900	206930900	1.4102221918561242
chr2	206930000	206931000	1.2571005081192899
chr2	206930100	206931100	1.1215295468394757
chr2	206930200	206931200	1.0655795762274811
chr2	206930300	206931300	1.3960748364819926
chr2	206931700	206932700	1.7927054798107949
chr2	206931800	206932800	1.6331476986801008
chr2	206931900	206932900	1.5049458939952636
chr2	206932000	206933000	2.3794783194581863
chr2	206932100	206933100	1.9353399882856543
chr2	206932200	206933200	0.9133684869329336
chr2	206932300	206933300	1.2562939209102597
chr2	206932400	206933400	1.2574235804546527
chr2	206932500	206933500	1.2972838485522942
chr2	206932600	206933600	1.208748497528596
chr2	206932700	206933700	0.8140513020422203
chr2	206932800	206933800	0.5694871493803787
chr2	206932900	206933900	1.0327596031210788
chr2	206933000	206934000	-0.03205806044435389
chr2	206933100	206934100	0.2799047399536062
chr2	206933200	206934200	1.027844620734335
chr2	206933300	206934300	0.7628997399304244
chr2	206933400	206934400	1.1269237739881872
chr2	206933500	206934500	1.1278833439333342
chr2	206933600	206934600	0.8471910373429491
chr2	206933700	206934700	1.7008299497054515
chr2	206933800	206934800	1.7589561544915928
chr2	206933900	206934900	1.6328640094472515
chr2	206934000	206935000	2.218272878606216
chr2	206934100	206935100	2.44383032342129
chr2	206934200	206935200	2.5790214549293653
chr2	206934300	206935300	2.613377894405727
chr2	206934400	206935400	2.011604936197777
chr2	206934500	206935500	2.0678142191614253
chr2	206934600	206935600	2.724725676627707
chr2	206934700	206935700	2.26564391800433
chr2	206934800	206935800	2.5187006181895684
chr2	206935900	206936900	0.2251157153771117
chr2	206936000	206937000	0.6052239295444295
chr2	206936100	206937100	0.344818786433829
chr2	206936200	206937200	0.2356861518774281
chr2	206936300	206937300	-0.08650364685947957
chr2	206936400	206937400	0.14842214679323212
chr2	206936500	206937500	-0.3013598710711086
chr2	206936600	206937600	-0.189006093052354
chr2	206936700	206937700	0.3178932616688061
chr2	206936800	206937800	0.5365185176597069
chr2	206936900	206937900	1.1359390898919222
chr2	206937000	206938000	1.23560683424131
chr2	206937100	206938100	1.2435092183418073
chr2	206937200	206938200	1.5728195835540009
chr2	206937300	206938300	2.5298151867516303
chr2	206937400	206938400	2.3069707438610507
chr2	206937500	206938500	2.761197731892119
chr2	206937600	206938600	3.0813852160579542
chr2	206937700	206938700	3.2422812844197946
chr2	206937800	206938800	3.7966226105068017
chr2	206937900	206938900	4.252030899607799
chr2	206938000	206939000	3.7215380901701614
chr2	206938100	206939100	3.567147819427394
chr2	206938200	206939200	2.8654462344986165
chr2	206938300	206939300	2.11515243422444
chr2	206938400	206939400	1.8991290618864136
chr2	206938500	206939500	2.066066191120094
chr2	206938600	206939600	1.4876326688219852
chr2	206938700	206939700	1.6837327794597543
chr2	206938800	206939800	1.456956384293321
chr2	206938900	206939900	0.6903808434510876
chr2	206939000	206940000	1.1569017401351578
chr2	206939100	206940100	1.8475456558035528
chr2	206939200	206940200	2.9089400656879736
chr2	206939300	206940300	2.9120835988130405
chr2	206939400	206940400	3.000678580685369
chr2	206939500	206940500	2.7441738406307628
chr2	206939600	206940600	2.9106736765782686
chr2	206939700	206940700	2.5344380078526028
chr2	206939800	206940800	2.2439895144917053
chr2	206939900	206940900	2.877192307591661
chr2	206940000	206941000	2.406172517473452
chr2	206940100	206941100	1.8668767203903216
chr2	206940200	206941200	1.3487248447057074
chr2	206940300	206941300	1.181960108536499
chr2	206940400	206941400	0.9563355841151684
chr2	206940500	206941500	0.5401947786222278
chr2	206940600	206941600	0.6921944404789614
chr2	206940700	206941700	0.773010741830862
chr2	206940800	206941800	0.8320376360320982
chr2	206940900	206941900	0.7652187814171142
chr2	206941000	206942000	0.6989376548994825
chr2	206941100	206942100	0.8320830143462626
chr2	206941200	206942200	0.12613465763064913
chr2	206941300	206942300	0.5587552710803259
chr2	206941400	206942400	0.5662717949155581
chr2	206941500	206942500	0.7842326736515679
chr2	206941600	206942600	0.5912553101024098
chr2	206941700	206942700	0.16608665678288134
chr2	206941800	206942800	0.2816416308814895
chr2	206941900	206942900	-0.09235194028354282
chr2	206942000	206943000	0.4106181859433088
chr2	206942100	206943100	0.2709497117966579
chr2	206942200	206943200	0.6991872186842341
chr2	206942300	206943300	0.5650563973609309
chr2	206942400	206943400	1.0412194117417115
chr2	206942500	206943500	1.1723396507536374
chr2	206942600	206943600	1.2772480803318411
chr2	206942700	206943700	1.907228226908156
chr2	206942800	206943800	2.5399294090696936
chr2	206942900	206943900	2.9211952051511063
chr2	206943000	206944000	2.394292458787002
chr2	206943100	206944100	2.3647103311037982
chr2	206943200	206944200	1.9026686974630391
chr2	206943300	206944300	1.9206630443928223
chr2	206943400	206944400	1.5962191836505226
chr2	206943500	206944500	1.4908489349830698
chr2	206943600	206944600	1.0784195169156
chr2	206943700	206944700	0.7671435722524889
chr2	206943800	206944800	-0.2678650147170414
chr2	206943900	206944900	-0.3157087972590044
chr2	206944000	206945000	0.4288467537150552
chr2	206944100	206945100	0.3415751427184409
chr2	206944200	206945200	1.1381805130659732
chr2	206944300	206945300	1.0387677668463575
chr2	206944400	206945400	1.3369228353799711
chr2	206944500	206945500	1.184035542340098
chr2	206944600	206945600	1.5971201132862731
chr2	206944700	206945700	1.0467243960595982
chr2	206944800	206945800	1.0629888411260016
chr2	206944900	206945900	1.0592260292482525
chr2	206945000	206946000	0.43465850958527935
chr2	206945100	206946100	0.6960477552224343
chr2	206945200	206946200	0.5216462690902313
chr2	206945300	206946300	0.08500275338954402
chr2	206945400	206946400	-0.4271381491319317
chr2	206945500	206946500	-0.06592026994010979
chr2	206945600	206946600	-0.194587775096124
chr2	206945700	206946700	-0.2830965352336489
chr2	206945800	206946800	0.03182410717173092
chr2	206945900	206946900	-0.04741851021280154
chr2	206946000	206947000	0.0827144927983432
chr2	206946100	206947100	0.15142029850525496
chr2	206946200	206947200	0.0760726803807185
chr2	206946300	206947300	-0.010510855380510676
chr2	206946400	206947400	0.0055766058090904475
chr2	206946500	206947500	-0.5293641217699593
chr2	206946600	206947600	-0.5290039477279446
chr2	206946700	206947700	-0.3639697926575223
chr2	206946800	206947800	-0.08710115636008997
chr2	206946900	206947900	-0.6348864675271514
chr2	206947000	206948000	-0.8432824782765388
chr2	206947100	206948100	-1.2225468406622788
chr2	206947200	206948200	-1.500604961948242
chr2	206947300	206948300	-0.8998682105805831
chr2	206947400	206948400	-1.0576135742733668
chr2	206947500	206948500	-0.6593253225673602
chr2	206947600	206948600	-1.2006936412459257
chr2	206947700	206948700	-0.7821544250260875
chr2	206947800	206948800	-1.4082304217068298
chr2	206947900	206948900	-1.2258242385023452
chr2	206948000	206949000	-1.3138366049730983
chr2	206948100	206949100	-1.1515016445932031
chr2	206948200	206949200	-0.6418202509678469
chr2	206948300	206949300	-1.0991618592892949
chr2	206948400	206949400	-0.6564931769803252
chr2	206948500	206949500	-0.4242794868369741
chr2	206948600	206949600	-0.017548620823895533
chr2	206948700	206949700	0.3268797464196866
chr2	206948800	206949800	-0.14650047344787204
chr2	206948900	206949900	0.1994781467253624
chr2	206949000	206950000	0.4858516602884505
chr2	206949100	206950100	0.0965049185900814
chr2	206949200	206950200	-0.16458907900661576
chr2	206949300	206950300	0.1407643120097837
chr2	206949400	206950400	0.12934281092313665
chr2	206949500	206950500	-0.017094490586168604
chr2	206949600	206950600	0.11238006341933808
chr2	206949700	206950700	-0.9841180049739529
chr2	206949800	206950800	-0.4692221952872082
chr2	206949900	206950900	-0.8408246502218656
chr2	206950000	206951000	-1.41556362798408
chr2	206951000	206952000	-0.9561326007652096
chr2	206951500	206952500	1.271999523449015
chr2	206951600	206952600	0.8701287420135199
chr2	206951700	206952700	0.9082569166542545
chr2	206951800	206952800	0.7199293645299795
chr2	206951900	206952900	0.5683207152085813
chr2	206952000	206953000	0.5220695918398006
chr2	206952100	206953100	0.3409969900184151
chr2	206952200	206953200	-0.05903284118936316
chr2	206952300	206953300	0.11524619749154998
chr2	206952400	206953400	-0.8230749357249529
chr2	206952500	206953500	-1.0130905553408458
chr2	206952600	206953600	-0.7752101711337988
chr2	206952700	206953700	-0.18719827780192388
chr2	206952800	206953800	0.1951851422831776
chr2	206952900	206953900	0.7616656816346736
chr2	206953000	206954000	1.1873561924183589
chr2	206953100	206954100	1.8248912800109336
chr2	206953200	206954200	2.243047004565649
chr2	206953300	206954300	2.1987386650614584
chr2	206953400	206954400	2.829329447333347
chr2	206953500	206954500	3.0508730475057595
chr2	206953600	206954600	3.416082878847689
chr2	206953700	206954700	3.1404006979193246
chr2	206953800	206954800	3.316247243691117
chr2	206953900	206954900	3.50751738430682
chr2	206954000	206955000	3.2753269312201367
chr2	206954100	206955100	2.8648380017551776
chr2	206954200	206955200	2.857539702063004
chr2	206954300	206955300	2.287778438534732
chr2	206954400	206955400	2.1254543932582384
chr2	206954500	206955500	1.8098874260473088
chr2	206954600	206955600	1.9314903920156368
chr2	206954700	206955700	2.247118634703882
chr2	206954800	206955800	1.7929820456390455
chr2	206954900	206955900	1.4416745918038492
chr2	206955000	206956000	1.5231024748696707
chr2	206955100	206956100	1.7665896762401851
chr2	206955200	206956200	1.6956278412742047
chr2	206955300	206956300	2.153039019004092
chr2	206955400	206956400	2.1403289038232907
chr2	206955500	206956500	1.3735722961254844
chr2	206955600	206956600	0.7246205236201928
chr2	206955700	206956700	-0.3734284879832217
chr2	206955800	206956800	-0.11536676712611832
chr2	206955900	206956900	-0.6325665148335611
chr2	206956000	206957000	-0.9310899966763431
chr2	206956100	206957100	-1.0044239958453374
chr2	206956200	206957200	-1.0529018842572049
chr2	206956300	206957300	-0.5988377914335863
chr2	206956400	206957400	-0.4650850886514065
chr2	206956500	206957500	-0.013642865830080723
chr2	206956600	206957600	-0.11598243043015985
chr2	206956700	206957700	0.5710470868952815
chr2	206956800	206957800	0.3942612103205179
chr2	206956900	206957900	0.28992076402514505
chr2	206957000	206958000	0.7069834418408205
chr2	206957100	206958100	0.3990413423981547
chr2	206957200	206958200	0.4065555881961129
chr2	206957300	206958300	-0.5641356807712978
chr2	206957400	206958400	-0.8913303554064831
chr2	206957500	206958500	-1.094930626564899
chr2	206957600	206958600	-0.6712809619636824
chr2	206957700	206958700	-0.9623683099705694
chr2	206958800	206959800	0.6783895518723239
chr2	206958900	206959900	0.4416266695437289
chr2	206959000	206960000	0.2945042202216066
chr2	206959100	206960100	0.33358552121636603
chr2	206959200	206960200	0.510741975128855
chr2	206959300	206960300	0.27224385735553897
chr2	206959400	206960400	0.3290775502193235
chr2	206959500	206960500	1.0315228161387555
chr2	206959600	206960600	1.4845336518915575
chr2	206959700	206960700	1.7009950480951015
chr2	206959800	206960800	1.1598771677888229
chr2	206959900	206960900	1.7688940495822167
chr2	206960000	206961000	2.001086508287898
chr2	206960100	206961100	1.875424537117689
chr2	206960200	206961200	2.076623391830327
chr2	206960300	206961300	1.7750747740917894
chr2	206960400	206961400	1.7261149247164835
chr2	206960500	206961500	1.2447062098527102
chr2	206960600	206961600	0.5924843848787195
chr2	206960700	206961700	0.5951973798372545
chr2	206960800	206961800	0.7709806524809749
chr2	206960900	206961900	0.2489361354035025
chr2	206961000	206962000	0.3534533066927321
chr2	206962100	206963100	2.5458537864758086
chr2	206962200	206963200	2.498230002689489
chr2	206962300	206963300	2.3157007164650305
chr2	206962400	206963400	1.9547186099740983
chr2	206962500	206963500	1.596275775365057
chr2	206962600	206963600	1.9862007692278407
chr2	206962700	206963700	1.955536038859892
chr2	206962800	206963800	1.5846134794581537
chr2	206962900	206963900	0.5799576256345277
chr2	206963000	206964000	1.186538684833557
chr2	206963100	206964100	-0.18605601824132773
chr2	206963200	206964200	-0.4641824251790808
chr2	206963300	206964300	0.2801066263892296
chr2	206963400	206964400	-0.23197944866342002
chr2	206963500	206964500	-0.4449755725574144
chr2	206963600	206964600	-0.4572497998600822
chr2	206963700	206964700	0.1403181767335753
chr2	206963800	206964800	0.14016876622485766
chr2	206963900	206964900	0.7541254778578309
chr2	206964000	206965000	1.0769420080211205
chr2	206964100	206965100	2.192772928798917
chr2	206964200	206965200	2.4608021388723267
chr2	206964300	206965300	1.9074078706992768
chr2	206964400	206965400	2.4106204931015096
chr2	206964500	206965500	2.4156999997997346
chr2	206964600	206965600	2.7777734344264964
chr2	206964700	206965700	1.7621991861674686
chr2	206964800	206965800	1.793146908005823
chr2	206964900	206965900	1.801238993040269
chr2	206965000	206966000	1.592034409260721
chr2	206965100	206966100	1.2084158833583751
chr2	206965200	206966200	1.4265744173651398
chr2	206965300	206966300	1.594267265794748
chr2	206965400	206966400	1.4532341494468604
chr2	206965500	206966500	1.7603517749716304
chr2	206965600	206966600	1.7017328763023547
chr2	206965700	206966700	2.3546360633956955
chr2	206965800	206966800	2.7625804541663648
chr2	206965900	206966900	2.99379755189834
chr2	206966000	206967000	2.9903571445049204
chr2	206966100	206967100	3.1604426132630117
chr2	206966200	206967200	2.8667631762217165
chr2	206966300	206967300	2.8526026442097256
chr2	206966400	206967400	3.201084792744444
chr2	206966500	206967500	3.4610036999388374
chr2	206966600	206967600	3.5420949854143573
chr2	206966700	206967700	3.0378870544836287
chr2	206966800	206967800	2.6238907916074035
chr2	206966900	206967900	2.6009265249617384
chr2	206967000	206968000	2.134701788277089
chr2	206967100	206968100	2.2122208690317446
chr2	206967200	206968200	1.817386618529176
chr2	206967300	206968300	1.967849624644386
chr2	206967400	206968400	1.2561480285612463
chr2	206967500	206968500	1.2151625137331072
chr2	206967600	206968600	1.3636139485141077
chr2	206967700	206968700	1.7072304918326071
chr2	206967800	206968800	1.6446197086916692
chr2	206967900	206968900	1.5679152547400268
chr2	206968000	206969000	1.8158044568216298
chr2	206968100	206969100	0.9827631611513106
chr2	206968200	206969200	1.038758671906446
chr2	206968300	206969300	0.8524409800559858
chr2	206968400	206969400	1.3730222373609489
chr2	206968500	206969500	1.377732579088402
chr2	206968600	206969600	0.9809216298040196
chr2	206968700	206969700	1.2371847432211462
chr2	206968800	206969800	1.2647491163724678
chr2	206968900	206969900	0.11241966629987717
chr2	206969000	206970000	0.24953724828761142
chr2	206969100	206970100	0.8620431606536473
chr2	206969200	206970200	0.7038016498159017
chr2	206969300	206970300	0.3864294013271569
chr2	206969400	206970400	0.38890368633844014
chr2	206969500	206970500	0.24507936740931904
chr2	206969600	206970600	-0.10272404253761676
chr2	206969700	206970700	-0.7354468764595687
chr2	206969800	206970800	-0.9049709280939132
chr2	206969900	206970900	-0.33957038188351296
chr2	206970000	206971000	-0.726016959222906
chr2	206970100	206971100	-0.8539413069218877
chr2	206970200	206971200	-0.6395060207891807
chr2	206970300	206971300	-0.2849012731103559
chr2	206970800	206971800	-0.4082612429819938
chr2	206970900	206971900	0.19023275444676
chr2	206971000	206972000	0.16903353118342299
chr2	206971100	206972100	0.2717194653829673
chr2	206971200	206972200	0.9401543488828302
chr2	206971300	206972300	0.7651544876750128
chr2	206971400	206972400	0.7745490394620439
chr2	206971500	206972500	0.5691213869734633
chr2	206971600	206972600	1.1594912048290569
chr2	206972200	206973200	0.1889382052894435
chr2	206972300	206973300	0.8609674672629154
chr2	206972700	206973700	1.6433153277549035
chr2	206972800	206973800	1.951458616111608
chr2	206972900	206973900	1.4249178481853482
chr2	206973000	206974000	1.4630921844920233
chr2	206973100	206974100	1.4961066215815189
chr2	206973200	206974200	2.00463221688103
chr2	206973300	206974300	1.6081564823670391
chr2	206973400	206974400	1.4683625065471515
chr2	206973500	206974500	1.0779461828300907
chr2	206973600	206974600	2.0036787671165426
chr2	206973700	206974700	1.3454757834197266
chr2	206973800	206974800	1.275421371312687
chr2	206973900	206974900	1.7246394651040549
chr2	206974000	206975000	2.182086224338795
chr2	206974100	206975100	1.949049362648511
chr2	206974200	206975200	1.8807236296341536
chr2	206974300	206975300	1.573517773886236
chr2	206974400	206975400	1.5334522767007417
chr2	206974500	206975500	1.6723959777525566
chr2	206974600	206975600	0.2925325976064723
chr2	206974700	206975700	0.2984173913128064
chr2	206974800	206975800	0.0528327641024886
chr2	206974900	206975900	-0.7505080127460305
chr2	206975000	206976000	-0.5750341335888334
chr2	206975100	206976100	-0.4401879087393467
chr2	206975200	206976200	-0.9436268095837276
chr2	206975300	206976300	-0.5522564256756828
chr2	206975400	206976400	-0.7231326839897293
chr2	206975500	206976500	-0.792270837141495
chr2	206975600	206976600	0.2300581446841949
chr2	206975700	206976700	0.2565403757519577
chr2	206975800	206976800	0.4657215498748614
chr2	206975900	206976900	0.044306935256789984
chr2	206976000	206977000	-0.5187456609851981
chr2	206976100	206977100	-1.1056317032802458
chr2	206976200	206977200	-0.0534853287617928
chr2	206976300	206977300	-0.02143898950792307
chr2	206976400	206977400	0.5698140655104751
chr2	206976500	206977500	0.7181176983997359
chr2	206976600	206977600	0.5276530150852278
chr2	206976700	206977700	1.2904026015936407
chr2	206976800	206977800	0.8106508977828509
chr2	206976900	206977900	1.3728846709739202
chr2	206977000	206978000	0.9396450382541373
chr2	206977100	206978100	1.5597992155807259
chr2	206977200	206978200	1.2512725838903886
chr2	206977300	206978300	1.5214589869262147
chr2	206977400	206978400	1.4261597768476841
chr2	206977500	206978500	1.613559237278778
chr2	206978600	206979600	2.0466516203277845
chr2	206978700	206979700	2.043106383035666
chr2	206978800	206979800	2.3241760391971384
chr2	206978900	206979900	3.001342224868285
chr2	206979000	206980000	2.9076423517962313
chr2	206979100	206980100	3.2769156467884955
chr2	206979200	206980200	3.129234865851364
chr2	206979300	206980300	2.9965589740027982
chr2	206979400	206980400	2.821436074280252
chr2	206979500	206980500	3.1253315925009666
chr2	206979600	206980600	2.5484723898606823
chr2	206979700	206980700	2.4636201570969885
chr2	206979800	206980800	1.7358869945314042
chr2	206979900	206980900	1.5465179309241937
chr2	206980000	206981000	1.3695986271106477
chr2	206980100	206981100	1.3653118715542003
chr2	206980200	206981200	1.0601572087077844
chr2	206980300	206981300	1.5920823525760526
chr2	206980400	206981400	1.8917929319973084
chr2	206980500	206981500	1.862527334232284
chr2	206980600	206981600	2.565404111517229
chr2	206980700	206981700	2.156086610283418
chr2	206980800	206981800	2.7828390965747785
chr2	206980900	206981900	2.7324938334951345
chr2	206981000	206982000	2.606005363935547
chr2	206981100	206982100	2.7971070950405115
chr2	206981200	206982200	3.132921682848173
chr2	206981300	206982300	3.039372366585377
chr2	206981400	206982400	3.0627855406106366
chr2	206981500	206982500	2.8100516335511183
chr2	206981600	206982600	2.572401858876621
chr2	206981700	206982700	2.6943280967388863
chr2	206981800	206982800	2.4838422895924293
chr2	206981900	206982900	1.9369186205499067
chr2	206982000	206983000	2.2354189660984054
chr2	206982100	206983100	1.7986705986990377
chr2	206982200	206983200	1.441204115846785
chr2	206982300	206983300	1.0038801102412265
chr2	206982400	206983400	0.6588669947215526
chr2	206982500	206983500	0.12766799547335322
chr2	206982600	206983600	0.25672706500432874
chr2	206982700	206983700	-0.05441953825569211
chr2	206982800	206983800	-0.0754613602913899
chr2	206982900	206983900	0.4980359963524778
chr2	206983000	206984000	0.5481854693447783
chr2	206983100	206984100	0.3590415616417498
chr2	206983200	206984200	0.5258572860371905
chr2	206983300	206984300	0.4792978188457902
chr2	206983400	206984400	0.4259087423303051
chr2	206983500	206984500	0.9385297322666024
chr2	206983600	206984600	0.7389535294725843
chr2	206983700	206984700	1.2306298705725442
chr2	206983800	206984800	0.8142362277887895
chr2	206983900	206984900	0.7353259871546874
chr2	206984000	206985000	0.5451595988674856
chr2	206984100	206985100	1.2982695770555734
chr2	206984200	206985200	1.186446146040912
chr2	206984300	206985300	0.7592836990017832
chr2	206984400	206985400	0.6201740828476642
chr2	206984500	206985500	0.9544293478917388
chr2	206984600	206985600	1.6066716161873351
chr2	206984700	206985700	1.2355357969607488
chr2	206984800	206985800	1.431032201268241
chr2	206984900	206985900	1.349117330364478
chr2	206985000	206986000	1.7440282895885182
chr2	206985100	206986100	0.9022701851556528
chr2	206985200	206986200	1.0985764067986432
chr2	206985300	206986300	1.5464743655320126
chr2	206985400	206986400	2.1022394225107472
chr2	206985500	206986500	1.7282306224920887
chr2	206985600	206986600	1.4109903741294982
chr2	206985700	206986700	1.4472127087699092
chr2	206985800	206986800	1.8037983684241887
chr2	206985900	206986900	1.373328157190823
chr2	206986000	206987000	1.1277186531698569
chr2	206986100	206987100	1.4964244188346654
chr2	206986200	206987200	0.4794156685467199
chr2	206986300	206987300	0.4729660440174097
chr2	206986400	206987400	0.4923608711427562
chr2	206986500	206987500	0.3859132858864901
chr2	206986600	206987600	0.10510153994310477
chr2	206986700	206987700	0.707532961103232
chr2	206986800	206987800	-0.05845540119972116
chr2	206986900	206987900	0.6983440813913966
chr2	206987000	206988000	0.534637124769457
chr2	206987100	206988100	0.7162680905393833
chr2	206987200	206988200	2.3876228806568007
chr2	206987300	206988300	2.53497858295562
chr2	206987400	206988400	1.4434380861945162
chr2	206987500	206988500	1.1552767446945922
chr2	206987600	206988600	1.240325082832417
chr2	206987700	206988700	0.8030854596996895
chr2	206987800	206988800	1.0821534079087018
chr2	206987900	206988900	0.6783013255087392
chr2	206988000	206989000	0.6016723333439128
chr2	206988100	206989100	0.8902309093177513
chr2	206988200	206989200	0.017858032764614017
chr2	206988300	206989300	-0.2230244819185256
chr2	206988400	206989400	-0.22298366751657955
chr2	206988500	206989500	0.3170695559993218
chr2	206988600	206989600	0.6360066609359707
chr2	206988700	206989700	0.8956512156019358
chr2	206988800	206989800	1.1818843864162958
chr2	206988900	206989900	1.3505400444784947
chr2	206989000	206990000	1.7040667981200686
chr2	206989100	206990100	1.4749758900515118
chr2	206989200	206990200	1.3549182643934978
chr2	206989300	206990300	1.0916703833363166
chr2	206989400	206990400	2.484040872130409
chr2	206989500	206990500	2.204812460092477
chr2	206989600	206990600	2.195338896396489
chr2	206989700	206990700	1.967311258055448
chr2	206989800	206990800	1.5236119711320757
chr2	206989900	206990900	1.3731427879629965
chr2	206990000	206991000	0.3708948627147178
chr2	206990100	206991100	0.4538081607087695
chr2	206990200	206991200	0.8560649577251059
chr2	206990300	206991300	1.0114271566993946
chr2	206990400	206991400	0.5271306722396009
chr2	206990500	206991500	0.2886418064540913
chr2	206990600	206991600	0.2164675402392842
chr2	206990700	206991700	0.4030680430180907
chr2	206990800	206991800	0.6437746919355273
chr2	206990900	206991900	0.9870209140381366
chr2	206991000	206992000	1.4314261150772913
chr2	206991100	206992100	1.2352113372354947
chr2	206991200	206992200	0.9103197072352914
chr2	206991300	206992300	0.8169075232694131
chr2	206991400	206992400	0.1011544218101161
chr2	206991500	206992500	0.7399426614186669
chr2	206991600	206992600	0.4459498107980727
chr2	206991700	206992700	0.160140897113889
chr2	206991800	206992800	0.12704198655510088
chr2	206991900	206992900	0.04472187474422879
chr2	206992000	206993000	0.6624455794073466
chr2	206992100	206993100	1.0269860455951585
chr2	206992200	206993200	1.0867382617707242
chr2	206992300	206993300	0.9754557931798894
chr2	206992400	206993400	0.4066984427035141
chr2	206992500	206993500	0.2281626463576479
chr2	206992600	206993600	0.048505786898341036
chr2	206992700	206993700	0.4082678242541091
chr2	206992800	206993800	0.220457427422892
chr2	206992900	206993900	0.4536621163782453
chr2	206993000	206994000	0.6743234479737852
chr2	206993100	206994100	0.4170969053849691
chr2	206993200	206994200	0.4795319659007297
chr2	206993300	206994300	0.5528697116665193
chr2	206993400	206994400	1.3234915506609828
chr2	206993500	206994500	1.3128717801196512
chr2	206993600	206994600	1.3361034477058256
chr2	206993700	206994700	1.2354586825432772
chr2	206993800	206994800	1.5749375982748324
chr2	206993900	206994900	0.9193185488649936
chr2	206994000	206995000	0.3781967384849656
chr2	206994100	206995100	-0.2312704062432825
chr2	206994200	206995200	-1.2690046702778424
chr2	206994300	206995300	-1.1002157621536413
chr2	206994400	206995400	-1.6659171739974592
chr2	206994500	206995500	-1.6636544539918523
chr2	206994600	206995600	-1.4350206690517109
chr2	206995500	206996500	-0.9416606120076492
chr2	206995600	206996600	-1.3660365093419229
chr2	206995700	206996700	-0.8343981813588149
chr2	206995800	206996800	-0.7560527759388049
chr2	206996900	206997900	-2.6465281836980132
chr2	206997000	206998000	-1.6943291809525312
chr2	206997100	206998100	-1.2835199604009473
chr2	206997200	206998200	-1.5555618070260782
chr2	206997300	206998300	-2.08602215790198
chr2	206997400	206998400	-2.3661703377871235
chr2	206997500	206998500	-2.812051899870689
chr2	206997600	206998600	-2.7685512287793705
chr2	206997700	206998700	-2.7877154946479425
chr2	206997800	206998800	-2.7197770531252963
chr2	206997900	206998900	-2.9376317706390425
chr2	206998000	206999000	-3.6132116358629376
chr2	206998100	206999100	-4.019666203445127
chr2	206998200	206999200	-4.045009126901923
chr2	206998300	206999300	-3.437272070230426
chr2	206998400	206999400	-3.2272242459894143
chr2	206998500	206999500	-2.732252241771744
chr2	206998600	206999600	-2.8561258136110466
chr2	206998700	206999700	-2.6377372128142915
chr2	206998800	206999800	-2.7590062207816968
chr2	206998900	206999900	-2.08489398700927
chr2	206999000	207000000	-2.4961284830591484
chr2	206999100	207000100	-2.162399822360173
chr2	206999200	207000200	-1.5686843336397336
chr2	206999300	207000300	-1.8868523115150733
chr2	206999400	207000400	-1.3377002024591989
chr2	206999500	207000500	-2.0635107839324016
chr2	206999600	207000600	-1.5016586091886757
chr2	206999700	207000700	-1.7571599483767169
chr2	206999800	207000800	-2.378985175480921
chr2	206999900	207000900	-2.393194328527509
chr2	207000000	207001000	-2.2266934706226964
chr2	207000100	207001100	-2.360906704407054
chr2	207000200	207001200	-2.8620605044721272
chr2	207000300	207001300	-3.424920710346145
chr2	207000400	207001400	-3.5625671677612534
chr2	207000500	207001500	-2.88539068536532
chr2	207000600	207001600	-3.035928580170087
chr2	207000700	207001700	-3.6408629691552377
chr2	207000800	207001800	-3.296322994648772
chr2	207000900	207001900	-3.1655475529601764
chr2	207001000	207002000	-3.1087813844675436
chr2	207001100	207002100	-3.3978233455028457
chr2	207001200	207002200	-3.0933898437541685
chr2	207001300	207002300	-2.5630867696385766
chr2	207001400	207002400	-2.781795609729055
chr2	207001500	207002500	-2.806267803572197
chr2	207001600	207002600	-2.316442892246797
chr2	207001700	207002700	-1.8137836585549176
chr2	207001800	207002800	-1.8392125152247518
chr2	207001900	207002900	-2.0481078657666143
chr2	207002000	207003000	-2.2491953212342883
chr2	207002100	207003100	-2.7643359841317565
chr2	207002200	207003200	-3.085979643280744
chr2	207002300	207003300	-2.5490525432678792
chr2	207002400	207003400	-3.0695438067101777
chr2	207002500	207003500	-3.670313093834424
chr2	207002600	207003600	-4.411475858664359
chr2	207002700	207003700	-4.42930166965455
chr2	207002800	207003800	-4.162236712240579
chr2	207002900	207003900	-4.116965783547462
chr2	207003000	207004000	-3.84190011403281
chr2	207003100	207004100	-3.1096018193690327
chr2	207003200	207004200	-2.8711001720316145
chr2	207003300	207004300	-3.7648214486285116
chr2	207003400	207004400	-3.4388832390811253
chr2	207003500	207004500	-3.8354130607000823
chr2	207003600	207004600	-4.354890327849718
chr2	207003700	207004700	-4.5757194149040465
chr2	207003800	207004800	-4.46584704761945
chr2	207003900	207004900	-4.456814296932516
chr2	207004000	207005000	-4.389445743326475
chr2	207006200	207007200	-2.6629805323459164
chr2	207006300	207007300	-3.501132254482937
chr2	207006400	207007400	-3.5392824422971274
chr2	207006500	207007500	-3.891903354745412
chr2	207006600	207007600	-4.024085855814917
chr2	207006700	207007700	-3.438689749964186
chr2	207006800	207007800	-3.3354517422018635
chr2	207006900	207007900	-2.882899660492614
chr2	207007000	207008000	-2.1447062834647466
chr2	207007100	207008100	-1.810809702621383
chr2	207007200	207008200	-1.6586121869843862
chr2	207007300	207008300	-0.93781627209732
chr2	207007400	207008400	-0.9474080786645992
chr2	207007500	207008500	-0.3591488797557343
chr2	207007600	207008600	-0.5231614404294624
chr2	207007700	207008700	-1.1822758421518464
chr2	207007800	207008800	-2.058182665943433
chr2	207007900	207008900	-2.251751961682176
chr2	207008000	207009000	-2.370988466630442
chr2	207008100	207009100	-1.7631737837768438
chr2	207008200	207009200	-1.8442951075234253
chr2	207008300	207009300	-1.9244903946132137
chr2	207008400	207009400	-1.926902090514172
chr2	207008500	207009500	-1.952315082578772
chr2	207008600	207009600	-1.3491506110389937
chr2	207008700	207009700	-0.9653269417773436
chr2	207008800	207009800	-0.0013062106395768276
chr2	207008900	207009900	-0.012124267577021494
chr2	207009000	207010000	-0.29188784594656647
chr2	207009100	207010100	-0.7166228962819549
chr2	207009200	207010200	-0.4543479219855885
chr2	207009300	207010300	-0.5032840929710513
chr2	207009400	207010400	-0.42292315979235257
chr2	207009500	207010500	-0.2651452119299609
chr2	207009600	207010600	0.3037876591332788
chr2	207009700	207010700	0.08302176370911099
chr2	207009800	207010800	0.2566572320240942
chr2	207009900	207010900	0.1843708975611259
chr2	207010000	207011000	0.8677012228298563
chr2	207010100	207011100	0.5186932957558603
chr2	207010200	207011200	-0.5010783396633863
chr2	207010300	207011300	-0.32910551209631306
chr2	207010400	207011400	-0.11308663703747406
chr2	207011400	207012400	-0.17643819133714386
chr2	207011500	207012500	0.2470775864980254
chr2	207011600	207012600	-0.06653812781477936
chr2	207011700	207012700	-0.04503698558703869
chr2	207011800	207012800	-0.05026426964053477
chr2	207011900	207012900	-0.07217861683324316
chr2	207012000	207013000	0.035742993283322116
chr2	207012100	207013100	-0.7046996662528936
chr2	207013200	207014200	-0.3836768959847591
chr2	207013300	207014300	-0.4745597358268276
chr2	207013400	207014400	-0.7924454457308977
chr2	207013500	207014500	-0.9727300701205422
chr2	207013600	207014600	-0.7849777218768867
chr2	207013700	207014700	-1.0691094268575885
chr2	207013800	207014800	-1.0818930368285415
chr2	207013900	207014900	-1.4398601087647789
chr2	207014000	207015000	-1.3665272398654056
chr2	207014100	207015100	-0.6776041088065354
chr2	207014200	207015200	-0.8417543755996556
chr2	207014300	207015300	-0.7120637173142608
chr2	207014400	207015400	-0.5744497230413224
chr2	207014500	207015500	-0.923037450332374
chr2	207014600	207015600	-1.1741292866051851
chr2	207014700	207015700	-1.323712054611862
chr2	207014800	207015800	-1.5476323649545136
chr2	207014900	207015900	-0.8865624673800608
chr2	207015000	207016000	-0.9473594980471248
chr2	207015100	207016100	-1.0303896127192895
chr2	207015200	207016200	-1.5445927830667503
chr2	207015300	207016300	-1.9714896429522608
chr2	207015400	207016400	-2.00725084095831
chr2	207015500	207016500	-1.7929344796186522
chr2	207015600	207016600	-1.5171764959504543
chr2	207015700	207016700	-1.3612139367941385
chr2	207015800	207016800	-1.5247296178426128
chr2	207015900	207016900	-1.8408632612604123
chr2	207016000	207017000	-2.108476310614819
chr2	207016100	207017100	-2.0911804363740134
chr2	207016200	207017200	-1.74189764707411
chr2	207016300	207017300	-1.628572789825505
chr2	207016400	207017400	-1.9077001281705024
chr2	207016500	207017500	-1.7457072065046213
chr2	207016600	207017600	-2.1926661937143264
chr2	207016700	207017700	-2.5269749429293014
chr2	207016800	207017800	-1.5018197971311926
chr2	207016900	207017900	-1.5211287772134412
chr2	207017000	207018000	-1.3894839654889335
chr2	207017100	207018100	-1.649318702681321
chr2	207017200	207018200	-1.7497330028839435
chr2	207017300	207018300	-0.7957635811826368
chr2	207017400	207018400	-0.4335038758125119
chr2	207017500	207018500	-0.36718921505557617
chr2	207017600	207018600	-0.2598199951111313
chr2	207017700	207018700	-0.4641057920777282
chr2	207017800	207018800	-1.4854848876599007
chr2	207017900	207018900	-1.8853511194652712
chr2	207018000	207019000	-2.4575502138027048
chr2	207018100	207019100	-2.8123740482506085
chr2	207018200	207019200	-2.48682619875406
chr2	207018300	207019300	-3.371837728044848
chr2	207018400	207019400	-3.111349018181411
chr2	207018500	207019500	-2.514738565493176
chr2	207018600	207019600	-2.3050551801500316
chr2	207018700	207019700	-1.703215383363035
chr2	207018800	207019800	-1.7469282243929671
chr2	207018900	207019900	-1.7038926744301264
chr2	207019000	207020000	-1.9793958219717258
chr2	207019100	207020100	-1.527767353794334
chr2	207019200	207020200	-1.6035945744590068
chr2	207019300	207020300	-1.1139285041648554
chr2	207019400	207020400	-1.450574100518967
chr2	207019500	207020500	-2.081100599547307
chr2	207019600	207020600	-2.335235051122272
chr2	207019700	207020700	-2.777411732666087
chr2	207019800	207020800	-2.5332735910413606
chr2	207019900	207020900	-3.039666025285554
chr2	207020000	207021000	-2.180747764764512
chr2	207020100	207021100	-2.344235588866182
chr2	207020200	207021200	-2.546670759310965
chr2	207020300	207021300	-3.5059767485160584
chr2	207020400	207021400	-3.4086029341683903
chr2	207020500	207021500	-3.2895522646452275
chr2	207020600	207021600	-3.0743803624746984
chr2	207020700	207021700	-2.687541765751281
chr2	207020800	207021800	-2.3353013196903656
chr2	207020900	207021900	-2.006569970865052
chr2	207021000	207022000	-1.951416656609514
chr2	207021100	207022100	-1.4370347802172754
chr2	207021200	207022200	-0.8579061093898951
chr2	207021300	207022300	-0.7829938279034008
chr2	207021400	207022400	-0.641058023148822
chr2	207021500	207022500	-0.9621537560957724
chr2	207021600	207022600	-1.4869765877420995
chr2	207021700	207022700	-1.3999867793621292
chr2	207021800	207022800	-1.7446986424537216
chr2	207021900	207022900	-0.7758885093677947
chr2	207022700	207023700	-0.2717788372966478
chr2	207022800	207023800	0.44836644907839335
chr2	207022900	207023900	0.7132897918283415
chr2	207023000	207024000	0.918205782756708
chr2	207023100	207024100	1.541073451618752
chr2	207023200	207024200	1.3054180410815164
chr2	207023300	207024300	1.3632881994519326
chr2	207023400	207024400	0.9159651473166324
chr2	207023500	207024500	0.6948145451713471
chr2	207023600	207024600	0.4972477338041001
chr2	207024700	207025700	0.6523384163514327
chr2	207024800	207025800	0.3596979387188798
chr2	207024900	207025900	0.3017799977324086
chr2	207025000	207026000	0.6994436683040496
chr2	207025100	207026100	0.13869170903522807
chr2	207025200	207026200	0.4348672244186689
chr2	207025600	207026600	-0.03616177281376926
chr2	207025700	207026700	0.3061156485988839
chr2	207025800	207026800	0.6817141620824064
chr2	207025900	207026900	1.0187811628366308
chr2	207026300	207027300	0.15187872153599388
chr2	207026400	207027400	-0.6978746137595923
chr2	207026500	207027500	-0.4412280061731322
chr2	207026600	207027600	-0.4120077761870165
chr2	207026700	207027700	-0.6354313174635143
chr2	207026800	207027800	-1.053225495869337
chr2	207026900	207027900	-1.7212921364656577
chr2	207027000	207028000	-1.0212736600153802
chr2	207030700	207031700	1.1215020551345511
chr2	207030800	207031800	1.0618732971839848
chr2	207030900	207031900	1.1259437831239894
chr2	207031000	207032000	1.148897366957672
chr2	207031100	207032100	1.001347141616866
chr2	207031200	207032200	0.8101722759392518
chr2	207031300	207032300	0.3660311070267774
chr2	207031400	207032400	0.6243137117385162
chr2	207031500	207032500	0.045725984117870766
chr2	207031600	207032600	0.6934298659236611
chr2	207031700	207032700	0.7457552089376492
chr2	207031800	207032800	0.3127921126036731
chr2	207031900	207032900	0.1488230252904612
chr2	207032000	207033000	0.2176438781362064
chr2	207032100	207033100	0.34548782366810593
chr2	207032200	207033200	0.7884355113975072
chr2	207032300	207033300	1.5256808384314289
chr2	207032400	207033400	1.33170630651325
chr2	207032500	207033500	1.2075928674884928
chr2	207032600	207033600	0.6081509548145317
chr2	207032700	207033700	0.19807847902131265
chr2	207032800	207033800	0.38441628108426207
chr2	207032900	207033900	0.6081723637587745
chr2	207033000	207034000	0.6357475823439976
chr2	207033100	207034100	0.98160916693504
chr2	207033200	207034200	0.7942232804285919
chr2	207033300	207034300	0.5613315536528418
chr2	207033400	207034400	0.5469196913191511
chr2	207033500	207034500	0.6436774877449036
chr2	207033600	207034600	0.4726079904045733
chr2	207033700	207034700	0.744640156284149
chr2	207033800	207034800	0.996312183140764
chr2	207033900	207034900	0.6069798951777408
chr2	207034000	207035000	0.39527401491276
chr2	207034100	207035100	0.1672925270743721
chr2	207034200	207035200	-0.12445004240063133
chr2	207034300	207035300	-0.20291443263429595
chr2	207034400	207035400	-0.3513324897531809
chr2	207034500	207035500	-0.7786503339874471
chr2	207034600	207035600	-0.3172598052428061
chr2	207034700	207035700	-0.010371247578723536
chr2	207034800	207035800	0.15044039995534847
chr2	207034900	207035900	0.6379409566826321
chr2	207035000	207036000	0.05224968830695181
chr2	207035100	207036100	0.20966603506534529
chr2	207035200	207036200	0.43114261552084937
chr2	207035300	207036300	0.4551732895337406
chr2	207035400	207036400	0.4924737862534178
chr2	207035500	207036500	0.5975173257149946
chr2	207035600	207036600	-0.05016807754597774
chr2	207035700	207036700	-0.08106445205716799
chr2	207035800	207036800	-0.6224108305176991
chr2	207035900	207036900	-1.1735934289405163
chr2	207036000	207037000	-0.6202292756231765
chr2	207036100	207037100	-1.0136985813339785
chr2	207036200	207037200	-1.042766574212725
chr2	207036300	207037300	-1.1430155688323551
chr2	207036400	207037400	-1.1598326255393374
chr2	207036500	207037500	-0.9938898982250832
chr2	207037200	207038200	-0.5687384153161446
chr2	207037300	207038300	-0.8782163813041659
chr2	207037400	207038400	-0.8468009822963823
chr2	207037500	207038500	-0.18607159250584013
chr2	207037600	207038600	0.3733072848796041
chr2	207037700	207038700	0.8708564337386825
chr2	207037800	207038800	0.6602217012858373
chr2	207037900	207038900	1.3541687944808147
chr2	207038000	207039000	1.821571190936795
chr2	207038100	207039100	1.161391202232918
chr2	207038200	207039200	1.091590173444856
chr2	207038300	207039300	1.4870023304992583
chr2	207038400	207039400	1.3129846495965134
chr2	207038500	207039500	1.2808215588194924
chr2	207038600	207039600	0.9109543490522044
chr2	207038700	207039700	0.6037469702399771
chr2	207038800	207039800	0.8897777632725419
chr2	207038900	207039900	0.9035479480818563
chr2	207039000	207040000	0.42010617955998825
chr2	207039100	207040100	0.7057704204444211
chr2	207039200	207040200	1.1224093329109688
chr2	207039300	207040300	1.2128562688772349
chr2	207039400	207040400	1.6632273242549072
chr2	207039500	207040500	1.7408842111280218
chr2	207039600	207040600	1.6489524446687909
chr2	207039700	207040700	0.9083264691509744
chr2	207039800	207040800	0.5070434010265459
chr2	207039900	207040900	0.8181881411291745
chr2	207040000	207041000	0.14682155286807744
chr2	207040100	207041100	-0.10232654851459792
chr2	207040200	207041200	-0.05067496405964353
chr2	207040300	207041300	-0.4593170834168772
chr2	207040400	207041400	-0.33284873826899203
chr2	207040500	207041500	-0.648303659343014
chr2	207040600	207041600	-0.2778224026039405
chr2	207040700	207041700	0.4542899720909404
chr2	207041800	207042800	-0.25459414857266666
chr2	207041900	207042900	-0.04910304522627211
chr2	207042000	207043000	0.016840372476510476
chr2	207042100	207043100	0.2058392293491252
chr2	207042200	207043200	-0.4628322158805119
chr2	207042300	207043300	-0.4989975798102398
chr2	207042400	207043400	-0.1896824574959184
chr2	207042500	207043500	0.20238788970966
chr2	207042600	207043600	-0.16772141900389625
chr2	207042700	207043700	-0.2744558619333596
chr2	207042800	207043800	-0.2922220069383236
chr2	207042900	207043900	-0.4609688952311213
chr2	207043000	207044000	0.057892046529572264
chr2	207043100	207044100	-0.9703765494538868
chr2	207043200	207044200	-1.4571448580422734
chr2	207043300	207044300	-1.933547055634777
chr2	207043400	207044400	-2.388294025211639
chr2	207043500	207044500	-1.6475236772975457
chr2	207043600	207044600	-1.4735312951715511
chr2	207043700	207044700	-1.2533642077544789
chr2	207043800	207044800	-1.2571554736711397
chr2	207043900	207044900	-1.1414789856289105
chr2	207044000	207045000	-1.665961610401666
chr2	207044100	207045100	-1.6427584502985069
chr2	207044200	207045200	-1.5068874709034965
chr2	207044300	207045300	-1.073380295558857
chr2	207044400	207045400	-0.610222215277504
chr2	207044500	207045500	-1.0168803599566405
chr2	207044600	207045600	-0.7397617943494255
chr2	207044700	207045700	-0.7121759648343601
chr2	207044800	207045800	-0.6111652548729934
chr2	207044900	207045900	-0.7505887799239785
chr2	207045000	207046000	-0.7597402861394014
chr2	207045100	207046100	-0.03356308317595475
chr2	207045200	207046200	0.4547008481626222
chr2	207045300	207046300	0.8849958167057951
chr2	207045400	207046400	1.4623880945836525
chr2	207045500	207046500	-0.7564833209658159
chr2	207045600	207046600	-0.8212865896428615
chr2	207045700	207046700	-0.9747493650659276
chr2	207045800	207046800	-0.723735430072573
chr2	207045900	207046900	-0.5823861516353487
chr2	207046000	207047000	-0.5145476600424962
chr2	207046100	207047100	-0.8576288550078666
chr2	207046200	207047200	-0.7487522025983241
chr2	207046300	207047300	-1.1447871558276002
chr2	207046400	207047400	-1.0352399415793174
chr2	207046500	207047500	-0.15308879705728326
chr2	207046600	207047600	-0.16374091561430726
chr2	207046700	207047700	0.22766543094651825
chr2	207046800	207047800	0.1998119769298025
chr2	207048100	207049100	-1.0708112871845898
chr2	207048200	207049200	-0.6147765687812387
chr2	207048300	207049300	-0.2632101744742337
chr2	207048400	207049400	-0.38951640688970457
chr2	207048500	207049500	-0.18635005324215145
chr2	207048600	207049600	-0.3387696953793292
chr2	207048700	207049700	-0.5932992510091345
chr2	207048800	207049800	-0.4399737262231349
chr2	207048900	207049900	-0.6449526023826908
chr2	207049000	207050000	-0.2878566609238232
chr2	207049100	207050100	0.46149053377031296
chr2	207049200	207050200	0.6154729136709577
chr2	207049300	207050300	0.6960163796457803
chr2	207049400	207050400	0.18276392425299376
chr2	207049500	207050500	0.10793905643236967
chr2	207049600	207050600	0.4771190885331136
chr2	207049700	207050700	0.8227791238322654
chr2	207049800	207050800	1.0237537792010662
chr2	207049900	207050900	1.5309709748140181
chr2	207050000	207051000	2.1333868689506335
chr2	207050100	207051100	1.7106437978068902
chr2	207050200	207051200	1.4189033810661194
chr2	207050300	207051300	0.6814471110975621
chr2	207050400	207051400	1.4091790221351919
chr2	207050500	207051500	1.6705945029485143
chr2	207050600	207051600	1.6090169916931458
chr2	207050700	207051700	1.532594242045498
chr2	207050800	207051800	1.7159716852798852
chr2	207051900	207052900	1.9897366482262158
chr2	207052000	207053000	1.732182647436224
chr2	207052100	207053100	1.8774607653374769
chr2	207052200	207053200	2.141430269399796
chr2	207052300	207053300	2.2215822480131733
chr2	207052400	207053400	2.1210775460675344
chr2	207052500	207053500	2.0777642253886586
chr2	207052600	207053600	1.8164802143084648
chr2	207052700	207053700	1.868176222932289
chr2	207052800	207053800	1.9927066439608647
chr2	207052900	207053900	1.9415201618055868
chr2	207053000	207054000	1.9080053070366962
chr2	207053100	207054100	1.9360063346524283
chr2	207053200	207054200	1.5360117613067257
chr2	207053300	207054300	1.8306002611099488
chr2	207053400	207054400	1.4387707183480327
chr2	207053500	207054500	0.9597332814134482
chr2	207053600	207054600	0.9524393945667604
chr2	207053700	207054700	0.5114106328020462
chr2	207053800	207054800	0.6808367651984715
chr2	207053900	207054900	0.8556562996968223
chr2	207054000	207055000	1.355434362226605
chr2	207054100	207055100	1.5435864877381038
chr2	207054200	207055200	1.7920300793338269
chr2	207054300	207055300	1.3407252777442351
chr2	207054400	207055400	1.660935010941467
chr2	207054500	207055500	1.6336711618148745
chr2	207054600	207055600	1.4556182010515395
chr2	207055100	207056100	1.0047284206291556
chr2	207055200	207056200	0.42572932212744224
chr2	207055300	207056300	-0.12633949102127226
chr2	207055400	207056400	-0.0009067400229252721
chr2	207055500	207056500	-0.6623074862975896
chr2	207055600	207056600	-0.7680914654847961
chr2	207055700	207056700	-0.4758626033694254
chr2	207055800	207056800	-0.7655685365584496
chr2	207055900	207056900	-0.7067350790393612
chr2	207056000	207057000	-0.35849089615969093
chr2	207056100	207057100	-1.4575001557190839
chr2	207056200	207057200	-1.0472271851796575
chr2	207056300	207057300	-0.9650874910689105
chr2	207056400	207057400	-0.9156660451586104
chr2	207056500	207057500	-0.6304722681648025
chr2	207056600	207057600	-0.2365830905597426
chr2	207056700	207057700	-1.4888109376320091
chr2	207056800	207057800	-1.3773027100887554
chr2	207056900	207057900	-1.9738519206044105
chr2	207057000	207058000	-2.405792581725475
chr2	207057100	207058100	-2.072995522043544
chr2	207057200	207058200	-2.0988105275263758
chr2	207057300	207058300	-1.3928106167156808
chr2	207057400	207058400	-1.699272874918044
chr2	207057500	207058500	-0.9709074131536588
chr2	207057600	207058600	-1.4515390017908665
chr2	207057700	207058700	-0.6781771381862942
chr2	207057800	207058800	0.037813014395820126
chr2	207057900	207058900	1.0879126259593688
chr2	207058000	207059000	0.9010165127521268
chr2	207058100	207059100	0.7704089605029095
chr2	207058200	207059200	0.7838414932001583
chr2	207058300	207059300	0.2373141238809167
chr2	207058400	207059400	0.46816939926886497
chr2	207058500	207059500	-0.1252849321216196
chr2	207060100	207061100	1.1668779130866669
chr2	207060200	207061200	0.3977108574409957
chr2	207060300	207061300	0.4660590827577515
chr2	207060400	207061400	0.3158551226580951
chr2	207060500	207061500	0.32796083036015344
chr2	207060600	207061600	0.006285132084271988
chr2	207060700	207061700	0.3381249000939073
chr2	207060800	207061800	0.33146675154479777
chr2	207060900	207061900	0.3957275738429656
chr2	207061000	207062000	-0.4797540606100865
chr2	207061100	207062100	-0.4409581812802376
chr2	207061200	207062200	-0.033902610461295515
chr2	207061300	207062300	-0.6619105297039085
chr2	207061400	207062400	-0.29452981072944423
chr2	207061500	207062500	-0.2386607399247224
chr2	207061600	207062600	-0.48371588719044895
chr2	207061700	207062700	-0.4669618594749462
chr2	207061800	207062800	-0.7399642270957028
chr2	207061900	207062900	-0.6713243761895664
chr2	207062000	207063000	-0.16966516635505852
chr2	207062100	207063100	-0.2576531683868092
chr2	207062200	207063200	-0.4073675453440675
chr2	207062300	207063300	0.2563229940427899
chr2	207062400	207063400	0.19507895576639125
chr2	207062500	207063500	0.9098773407311856
chr2	207062600	207063600	0.759773659378998
chr2	207062700	207063700	0.5108544546387316
chr2	207062800	207063800	0.526634456852767
chr2	207062900	207063900	0.7210242370987401
chr2	207063000	207064000	0.45809123523375594
chr2	207063100	207064100	0.6224303625655339
chr2	207063200	207064200	0.3813273821145007
chr2	207063300	207064300	0.05970659611036469
chr2	207063400	207064400	0.4051619101245751
chr2	207063500	207064500	0.07801301681124465
chr2	207063600	207064600	0.3509644236335509
chr2	207063700	207064700	0.03754401673357596
chr2	207063800	207064800	0.010950182856821507
chr2	207063900	207064900	-0.3330223871446443
chr2	207065000	207066000	0.1259702062950871
chr2	207065100	207066100	0.06534628168855254
chr2	207065200	207066200	-0.15472594183616625
chr2	207065300	207066300	0.6709878610546808
chr2	207065400	207066400	0.120025484296703
chr2	207065500	207066500	0.3600157584889556
chr2	207065600	207066600	0.6547511179032767
chr2	207065700	207066700	0.4746734071864863
chr2	207065800	207066800	0.14332884430135126
chr2	207065900	207066900	0.6669060176978095
chr2	207066000	207067000	0.7322737123339671
chr2	207066100	207067100	0.8349047474086814
chr2	207066200	207067200	1.4732603771112904
chr2	207066300	207067300	1.3982142673041753
chr2	207066400	207067400	1.6236470573716852
chr2	207066500	207067500	1.8434906849328696
chr2	207066600	207067600	2.2399808658933607
chr2	207066700	207067700	2.8695138370973328
chr2	207066800	207067800	3.1752208715426167
chr2	207066900	207067900	3.0633954618548733
chr2	207067000	207068000	2.7635926541705165
chr2	207069900	207070900	0.4360651089448
chr2	207070000	207071000	0.2628793630419195
chr2	207070100	207071100	0.8015877043779523
chr2	207070200	207071200	0.8888946253772986
chr2	207070300	207071300	1.4630336976654912
chr2	207070400	207071400	1.623746682325587
chr2	207070500	207071500	1.3949421145985137
chr2	207070600	207071600	1.3496818849404268
chr2	207070700	207071700	1.2974923657452473
chr2	207070800	207071800	0.9123803955126616
chr2	207070900	207071900	1.4945784833029043
chr2	207071000	207072000	1.3094778555047526
chr2	207071100	207072100	0.404593743314823
chr2	207071200	207072200	0.30545251346359426
chr2	207071300	207072300	-0.009676340570279343
chr2	207071400	207072400	0.36860766421762176
chr2	207071500	207072500	0.6245891400699123
chr2	207071600	207072600	0.60697147325553
chr2	207071700	207072700	0.5430406919915833
chr2	207071800	207072800	0.7963585763486349
chr2	207071900	207072900	0.6318983077684994
chr2	207072000	207073000	0.8444789853488086
chr2	207072100	207073100	1.3515076681178804
chr2	207072200	207073200	1.992554903490084
chr2	207072300	207073300	2.0097021081906643
chr2	207072400	207073400	2.3198966991908714
chr2	207072500	207073500	2.70274773887177
chr2	207072600	207073600	2.9535384426861286
chr2	207072700	207073700	2.6983311420405456
chr2	207072800	207073800	2.470877818739483
chr2	207072900	207073900	2.75669627509264
chr2	207073000	207074000	2.3787272478433827
chr2	207073100	207074100	2.909587218096964
chr2	207073200	207074200	2.1197214554054336
chr2	207073300	207074300	1.9762844163455688
chr2	207073400	207074400	1.6924483748588333
chr2	207073500	207074500	1.5248084389727272
chr2	207073600	207074600	1.6245168717274077
chr2	207073700	207074700	2.017269277962124
chr2	207073800	207074800	2.408494465558757
chr2	207073900	207074900	2.2052396787289594
chr2	207074000	207075000	2.7932689328974085
chr2	207074100	207075100	2.2660419905396
chr2	207074200	207075200	2.755459905955915
chr2	207074300	207075300	3.3033678855549486
chr2	207074400	207075400	3.27212726876355
chr2	207074500	207075500	3.164934100792852
chr2	207074600	207075600	2.9793829060051054
chr2	207074700	207075700	2.5261060096514694
chr2	207074800	207075800	2.4730736630772028
chr2	207074900	207075900	1.9420064722072807
chr2	207075000	207076000	1.7898270236480478
chr2	207075100	207076100	1.3598168125017065
chr2	207075200	207076200	1.3356592853415217
chr2	207075300	207076300	0.9678380422290986
chr2	207075400	207076400	0.8802277981700886
chr2	207075500	207076500	0.5943944914193043
chr2	207075600	207076600	0.9335599746073076
chr2	207075700	207076700	0.7565748259210822
chr2	207075800	207076800	0.4218524053601656
chr2	207075900	207076900	0.7207983482732284
chr2	207076000	207077000	0.6668926767869294
chr2	207076100	207077100	1.0288948592577436
chr2	207076200	207077200	0.6321468610806735
chr2	207076300	207077300	0.1819008443204088
chr2	207076400	207077400	-0.4213617214895595
chr2	207076500	207077500	-0.5444028720374222
chr2	207076600	207077600	-1.0411577005852852
chr2	207076700	207077700	-0.9057377479691716
chr2	207076800	207077800	-0.8450606518555335
chr2	207076900	207077900	-0.9537454680616452
chr2	207077000	207078000	-1.4369210115628928
chr2	207077100	207078100	-1.7965238735970197
chr2	207077200	207078200	-2.2510925755770868
chr2	207077300	207078300	-2.1811789350446187
chr2	207077400	207078400	-1.8243505992572635
chr2	207077500	207078500	-1.6457805010395363
chr2	207077600	207078600	-1.6818407723574726
chr2	207077700	207078700	-1.4568701965354816
chr2	207077800	207078800	-1.7466005422492867
chr2	207078400	207079400	-0.5798507234227638
chr2	207078500	207079500	0.442905169681964
chr2	207078600	207079600	0.16711903597788222
chr2	207078700	207079700	0.936228699000106
chr2	207078800	207079800	0.17422830895542296
chr2	207078900	207079900	0.058776909599032576
chr2	207079000	207080000	0.5994137335034871
chr2	207079100	207080100	1.2961099539242655
chr2	207079200	207080200	1.9246048321675229
chr2	207079300	207080300	1.873483033664518
chr2	207079400	207080400	2.064689836028199
chr2	207079500	207080500	1.3840413740296236
chr2	207079600	207080600	1.9169103195556103
chr2	207079700	207080700	1.2363400731318006
chr2	207079800	207080800	2.137937553964746
chr2	207079900	207080900	2.617670503591824
chr2	207081900	207082900	-0.11923777976706375
chr2	207082000	207083000	-0.17485744644798892
chr2	207082100	207083100	-0.2334968981050912
chr2	207082200	207083200	0.12498483241917956
chr2	207082300	207083300	0.6781080543939348
chr2	207082400	207083400	1.4822269861951205
chr2	207082500	207083500	1.5198173984291237
chr2	207082600	207083600	1.4708955952872562
chr2	207082700	207083700	1.7526714333213638
chr2	207082800	207083800	1.8295531483369842
chr2	207082900	207083900	1.7409792756044336
chr2	207083000	207084000	1.9850396024806496
chr2	207083100	207084100	2.1542997571262936
chr2	207083200	207084200	2.1976357685923875
chr2	207083300	207084300	1.9693800605439409
chr2	207083400	207084400	1.3100035049604142
chr2	207083500	207084500	1.2324495171161034
chr2	207083600	207084600	0.9256087091010784
chr2	207083700	207084700	0.92705530576539
chr2	207083800	207084800	1.2689604005590838
chr2	207083900	207084900	2.2482343491201404
chr2	207084000	207085000	2.367016083636243
chr2	207084100	207085100	2.4342197756015
chr2	207086000	207087000	1.9924118570530516
chr2	207086100	207087100	0.8700632698646608
chr2	207086200	207087200	1.1195647996391986
chr2	207086300	207087300	0.8483955214489615
chr2	207086400	207087400	0.7150551490339832
chr2	207086500	207087500	0.7812630144486487
chr2	207086600	207087600	1.6260217640581631
chr2	207086700	207087700	1.9161928272608373
chr2	207086800	207087800	2.180875657700005
chr2	207086900	207087900	2.1177120270676584
chr2	207087000	207088000	1.8216303646266458
chr2	207087100	207088100	2.357871878091196
chr2	207087200	207088200	2.6643871688567367
chr2	207087300	207088300	1.952705659571652
chr2	207087400	207088400	1.785416494220411
chr2	207087500	207088500	2.2952834517564087
chr2	207087600	207088600	3.350527447050625
chr2	207087700	207088700	3.251178295115975
chr2	207087800	207088800	2.725268263870228
chr2	207087900	207088900	2.5733068829648253
chr2	207088000	207089000	2.9053687461520767
chr2	207088100	207089100	3.364227232312204
chr2	207088200	207089200	3.4270548182285823
chr2	207088300	207089300	3.649210026876735
chr2	207088400	207089400	3.836951634368788
chr2	207088500	207089500	3.2436377993504
chr2	207088600	207089600	1.710659525695327
chr2	207088700	207089700	1.5338876380565374
chr2	207088800	207089800	1.340251325822445
chr2	207088900	207089900	1.2312461572597029
chr2	207089000	207090000	1.4055656237721603
chr2	207089100	207090100	1.2228135380079383
chr2	207089200	207090200	0.9614402320128588
chr2	207089300	207090300	1.5740081076707604
chr2	207089400	207090400	1.2467608646903958
chr2	207089500	207090500	0.970293567674105
chr2	207089600	207090600	1.2792312872730534
chr2	207089700	207090700	1.2216255179943791
chr2	207089800	207090800	1.6434837700220526
chr2	207089900	207090900	1.8246445911666525
chr2	207090000	207091000	1.2518043390396043
chr2	207090100	207091100	1.4881326066668057
chr2	207090200	207091200	1.517665420267691
chr2	207090300	207091300	1.4885160801727924
chr2	207090400	207091400	1.170072506626203
chr2	207090500	207091500	1.3682183333114741
chr2	207090600	207091600	0.8603064117039001
chr2	207090700	207091700	0.7667666283556455
chr2	207090800	207091800	1.2989917712447498
chr2	207090900	207091900	1.4220489655561903
chr2	207091000	207092000	1.7788955391326045
chr2	207091100	207092100	1.3592938070515532
chr2	207091200	207092200	1.4339467633001437
chr2	207091300	207092300	0.586876169151474
chr2	207091400	207092400	1.2537473719048522
chr2	207091500	207092500	1.5099087198592016
chr2	207091600	207092600	1.8621598862739408
chr2	207091700	207092700	1.777755252689596
chr2	207091800	207092800	0.4909792838466363
chr2	207091900	207092900	0.6790478028312404
chr2	207092000	207093000	0.5964726874890174
chr2	207092100	207093100	0.7024768942621408
chr2	207092200	207093200	0.6476005403063276
chr2	207092300	207093300	-0.07530104316088328
chr2	207092400	207093400	-0.03219508710934981
chr2	207092500	207093500	-0.7296118641860793
chr2	207092600	207093600	-0.5331919441190972
chr2	207092700	207093700	0.17725930706664494
chr2	207092800	207093800	0.5609792832179766
chr2	207092900	207093900	0.7009496826478911
chr2	207093000	207094000	1.0774461496999348
chr2	207093100	207094100	0.582153485041437
chr2	207093200	207094200	0.4333256322740899
chr2	207093300	207094300	1.4946750680572733
chr2	207093400	207094400	0.9933805386951224
chr2	207093500	207094500	1.407455769693262
chr2	207093600	207094600	1.3522307184673186
chr2	207093700	207094700	0.9188420112176864
chr2	207093800	207094800	0.9781392507744521
chr2	207093900	207094900	0.8457229863372147
chr2	207094000	207095000	0.4787669401961746
chr2	207095300	207096300	0.6949722725449301
chr2	207095400	207096400	1.2696978232920082
chr2	207095500	207096500	0.9262049748870228
chr2	207095600	207096600	0.7741818498824059
chr2	207095700	207096700	0.6946776016132001
chr2	207095800	207096800	0.6189103266940778
chr2	207095900	207096900	0.490574532904479
chr2	207096000	207097000	0.7797943403720583
chr2	207096100	207097100	0.4201265120786301
chr2	207096200	207097200	0.6006384857758175
chr2	207096300	207097300	0.682188895246439
chr2	207096400	207097400	0.3723309156505635
chr2	207096500	207097500	0.6178010810553688
chr2	207096600	207097600	0.5094921199487998
chr2	207096700	207097700	0.9381097630629418
chr2	207096800	207097800	1.1247216287582833
chr2	207096900	207097900	1.3604706570193597
chr2	207097000	207098000	1.2970138343910942
chr2	207097100	207098100	0.8346469025842241
chr2	207097200	207098200	0.9674395804337746
chr2	207097300	207098300	1.199118310380691
chr2	207097400	207098400	1.036213771291569
chr2	207097500	207098500	0.3825105729680777
chr2	207097600	207098600	0.877340410145683
chr2	207097700	207098700	0.8361382763942065
chr2	207097800	207098800	0.8282731890082531
chr2	207099700	207100700	0.34712969515851605
chr2	207099800	207100800	0.37794806468486186
chr2	207099900	207100900	0.7506878727537091
chr2	207100000	207101000	1.201358496461909
chr2	207100100	207101100	0.8506551458042109
chr2	207100200	207101200	0.9486981811851244
chr2	207100300	207101300	0.717061572574493
chr2	207100400	207101400	0.4534631321945099
chr2	207100500	207101500	-0.34325885233367986
chr2	207100600	207101600	0.2226896740361458
chr2	207100700	207101700	-0.027973666926526808
chr2	207100800	207101800	0.4199089296152724
chr2	207100900	207101900	-0.5726490995983391
chr2	207101000	207102000	-0.7422874040840649
chr2	207101100	207102100	-0.3864982039999947
chr2	207101200	207102200	0.11300377057289032
chr2	207101300	207102300	-0.5303808452695208
chr2	207101400	207102400	0.048494793663008136
chr2	207101500	207102500	0.5646217220393803
chr2	207101600	207102600	0.8257092306465011
chr2	207101700	207102700	0.7952948874352298
chr2	207101800	207102800	0.426523683892193
chr2	207101900	207102900	1.3754344556767693
chr2	207102000	207103000	0.37842965567082093
chr2	207102100	207103100	-0.2102614720712469
chr2	207102200	207103200	-0.594434001224709
chr2	207102300	207103300	0.6734952252307645
chr2	207102400	207103400	0.6993001992150915
chr2	207102500	207103500	0.2837149801855715
chr2	207102600	207103600	0.2373001095541985
chr2	207102700	207103700	0.3551930786309418
chr2	207102800	207103800	0.10935113878669844
chr2	207102900	207103900	0.0815086522164624
chr2	207103000	207104000	1.0047151542860897
chr2	207103100	207104100	1.3371889892003284
chr2	207103200	207104200	1.8820880862968483
chr2	207103300	207104300	1.5537103603448252
chr2	207103400	207104400	1.2352605867195197
chr2	207103500	207104500	0.9992092975175696
chr2	207103600	207104600	1.0187499903348385
chr2	207103700	207104700	1.5852239442110985
chr2	207103800	207104800	1.7841506462375896
chr2	207103900	207104900	1.8434851121875768
chr2	207104000	207105000	1.9538119691454399
chr2	207104100	207105100	2.066546924815766
chr2	207104200	207105200	1.902331463054775
chr2	207104300	207105300	1.6860509343365946
chr2	207104400	207105400	2.358013352852599
chr2	207104500	207105500	2.024659583087093
chr2	207104600	207105600	1.62457900682542
chr2	207104700	207105700	1.2261858218570594
chr2	207104800	207105800	1.4834776019258868
chr2	207104900	207105900	1.4015355821616984
chr2	207105000	207106000	1.0007211201750836
chr2	207105100	207106100	0.6886365992494589
chr2	207105200	207106200	0.012131232139794569
chr2	207105300	207106300	0.17952564798517134
chr2	207105400	207106400	0.0005200992932834882
chr2	207105500	207106500	0.2691712659858266
chr2	207105600	207106600	0.13675333683553811
chr2	207105700	207106700	-0.15367215319152894
chr2	207105800	207106800	-0.6402167745059258
chr2	207105900	207106900	-1.4196503817333306
chr2	207106000	207107000	-0.7969863208830611
chr2	207106100	207107100	-0.5834178173186081
chr2	207106200	207107200	-0.22005046562809047
chr2	207106300	207107300	-0.11633332497876685
chr2	207106400	207107400	-0.15621956561460545
chr2	207106500	207107500	0.801968861181258
chr2	207106600	207107600	1.0171710821080753
chr2	207106700	207107700	1.4576942603083898
chr2	207106800	207107800	1.9158592993846983
chr2	207106900	207107900	2.8743408509658046
chr2	207107000	207108000	2.4131141096715942
chr2	207107100	207108100	2.4524814054362367
chr2	207108800	207109800	-0.3455413309348474
chr2	207108900	207109900	-0.29373092734755546
chr2	207109000	207110000	-0.15153569454126217
chr2	207109100	207110100	-0.13255063196140213
chr2	207109200	207110200	-0.11053860337938068
chr2	207109300	207110300	0.003054665767105473
chr2	207109400	207110400	0.2837792441473029
chr2	207109500	207110500	0.2653359547735698
chr2	207109600	207110600	0.6591889355270756
chr2	207109700	207110700	0.33494317259954803
chr2	207112200	207113200	1.4662013796815538
chr2	207112300	207113300	1.4923235652011035
chr2	207112400	207113400	1.0695615320525391
chr2	207112500	207113500	1.460793911479175
chr2	207112600	207113600	1.7120088665809514
chr2	207113700	207114700	0.3235112267676887
chr2	207113800	207114800	0.8166894590138359
chr2	207113900	207114900	0.7217272503933007
chr2	207114000	207115000	0.6601640375497093
chr2	207114100	207115100	1.1476722182835346
chr2	207114200	207115200	0.562980366251995
chr2	207114300	207115300	0.5322048194551716
chr2	207114400	207115400	0.3882684691654377
chr2	207114500	207115500	-0.0974030024439627
chr2	207114600	207115600	-0.24291348625801984
chr2	207114700	207115700	-0.13632588600498258
chr2	207114800	207115800	0.0390107437968795
chr2	207114900	207115900	0.3465584739509849
chr2	207115000	207116000	0.04109287784126379
chr2	207115100	207116100	0.3989940742885208
chr2	207115200	207116200	1.2102198079273887
chr2	207115300	207116300	1.2842324216332528
chr2	207115400	207116400	0.9787250002318576
chr2	207115500	207116500	1.0306719843105971
chr2	207115600	207116600	1.265755642530043
chr2	207115700	207116700	1.4093560005005823
chr2	207115800	207116800	1.4799601987695143
chr2	207115900	207116900	1.222960877895914
chr2	207116000	207117000	1.131697493848041
chr2	207116100	207117100	0.8549906358558103
chr2	207116200	207117200	0.2361610374439673
chr2	207116300	207117300	-0.04041689524510265
chr2	207116400	207117400	0.3903615571180906
chr2	207116500	207117500	0.3115117010532227
chr2	207116600	207117600	0.34049409528428565
chr2	207116700	207117700	0.43698330312926775
chr2	207116800	207117800	-0.2802775748356429
chr2	207116900	207117900	-0.7032870219075158
chr2	207117000	207118000	-0.48012207209139396
chr2	207117100	207118100	-0.4858154855959722
chr2	207117200	207118200	-0.7650225155788286
chr2	207117300	207118300	-0.8693348470342659
chr2	207117400	207118400	-1.2194719796011733
chr2	207117500	207118500	-0.9091667697607856
chr2	207117600	207118600	-1.2249775306637378
chr2	207117700	207118700	-1.2459540989113835
chr2	207117800	207118800	-1.0031380851335334
chr2	207117900	207118900	-0.2499313344279048
chr2	207118000	207119000	-0.020824940939581555
chr2	207118100	207119100	-0.11918309351651965
chr2	207118900	207119900	-0.4614337368954438
chr2	207119000	207120000	-0.3129915312332777
chr2	207119100	207120100	-0.3041162645596027
chr2	207119200	207120200	-0.06375608925771734
chr2	207119300	207120300	-0.03988467679727322
chr2	207119400	207120400	0.07122015072175936
chr2	207119500	207120500	0.5327186175166353
chr2	207119600	207120600	0.8698403101299066
chr2	207119700	207120700	1.4292087897833219
chr2	207119800	207120800	0.7487040247920819
chr2	207119900	207120900	0.6878373155438019
chr2	207120000	207121000	0.7307722725050378
chr2	207120100	207121100	1.085226134413978
chr2	207120200	207121200	0.8556508592989489
chr2	207120300	207121300	0.7115087127340975
chr2	207120400	207121400	0.9632856757425612
chr2	207120500	207121500	0.6610504670045572
chr2	207120600	207121600	0.4048994453941512
chr2	207120700	207121700	0.2525317584692786
chr2	207120800	207121800	0.6865931844686886
chr2	207120900	207121900	0.3503537772281115
chr2	207121000	207122000	0.11065348260083455
chr2	207121100	207122100	-0.3427157718324455
chr2	207121200	207122200	-0.7115596159719191
chr2	207121300	207122300	-0.0595059755408044
chr2	207121400	207122400	0.25565375320266504
chr2	207121500	207122500	0.4673607669897149
chr2	207121600	207122600	0.5054475799542717
chr2	207121700	207122700	-0.16800174861772574
chr2	207121800	207122800	-0.11530888182324185
chr2	207121900	207122900	0.043336627065557784
chr2	207122000	207123000	-0.008659825871936895
chr2	207122100	207123100	0.2743098912499464
chr2	207122200	207123200	0.39285503446395137
chr2	207122300	207123300	0.39505920371106623
chr2	207122400	207123400	-0.3469742387031001
chr2	207122500	207123500	-0.5329326197070036
chr2	207122600	207123600	0.057088064295247924
chr2	207122700	207123700	0.5318732615486373
chr2	207122800	207123800	0.7565236770724175
chr2	207122900	207123900	2.0095669863253103
chr2	207123000	207124000	2.9077268470308835
chr2	207123100	207124100	3.5417426986426084
chr2	207123200	207124200	4.038357390344811
chr2	207123300	207124300	4.261737825845676
chr2	207123400	207124400	5.276998369499894
chr2	207123500	207124500	5.240977268610508
chr2	207123600	207124600	4.755357203146744
chr2	207123700	207124700	4.725874435045732
chr2	207123800	207124800	4.429127797022375
chr2	207123900	207124900	3.1428135695307984
chr2	207124000	207125000	2.4111034382845253
chr2	207124100	207125100	1.5635304982259417
chr2	207124200	207125200	1.302068584574467
chr2	207124300	207125300	0.846448214038138
chr2	207124400	207125400	-0.3615054521225442
chr2	207124500	207125500	-0.12085505305344985
chr2	207124600	207125600	0.34253856102632824
chr2	207124700	207125700	0.5302002189535598
chr2	207124800	207125800	1.1978469385731434
chr2	207124900	207125900	0.6721754045217077
chr2	207125000	207126000	0.5909422069038497
chr2	207125100	207126100	0.5030861988222498
chr2	207125200	207126200	0.09168980075411927
chr2	207125300	207126300	-0.051150436308842806
chr2	207125400	207126400	0.2319460698634033
chr2	207125500	207126500	0.0270980131795858
chr2	207125600	207126600	-0.7840853597896479
chr2	207125700	207126700	-1.4417956101913103
chr2	207125800	207126800	-2.0253150042704315
chr2	207125900	207126900	-1.3302693171901059
chr2	207126000	207127000	-1.0575410880105807
chr2	207126100	207127100	-0.8135180182155828
chr2	207126200	207127200	-0.16016166572732854
chr2	207126300	207127300	0.20910025183057088
chr2	207126400	207127400	0.033927307507780495
chr2	207126500	207127500	0.6973342626643456
chr2	207126600	207127600	0.8428582375893011
chr2	207126700	207127700	1.4994003912598295
chr2	207126800	207127800	1.447479078586018
chr2	207126900	207127900	1.437025085747773
chr2	207127000	207128000	1.2000377159403177
chr2	207127100	207128100	0.9183328086064556
chr2	207127200	207128200	0.35042879182387954
chr2	207127300	207128300	0.9352962846487688
chr2	207127400	207128400	1.2449536581746308
chr2	207127500	207128500	0.4665026443824651
chr2	207127600	207128600	0.4073455592226833
chr2	207127700	207128700	0.8006093967110081
chr2	207127800	207128800	0.4949486472661492
chr2	207127900	207128900	0.5921945510113394
chr2	207128000	207129000	0.8676865196066311
chr2	207128100	207129100	0.9412002913381272
chr2	207128200	207129200	1.3967613259172826
chr2	207128300	207129300	1.1453576696996723
chr2	207128400	207129400	0.17510019989521244
chr2	207128500	207129500	0.42231133447747016
chr2	207128600	207129600	1.2162349547465832
chr2	207128700	207129700	0.5636887936756859
chr2	207128800	207129800	0.4406938888885389
chr2	207128900	207129900	0.08799858974249254
chr2	207129000	207130000	-0.1302356580344481
chr2	207129100	207130100	0.023995982094816463
chr2	207129200	207130200	-0.26991439734176603
chr2	207129300	207130300	-1.1016404257043362
chr2	207129400	207130400	-0.2184441532860316
chr2	207129500	207130500	0.4273865699138673
chr2	207129600	207130600	-1.4575237477997032
chr2	207129700	207130700	-1.2769694309014947
chr2	207129800	207130800	-1.7883018860655682
chr2	207129900	207130900	-1.896687327629348
chr2	207130000	207131000	-1.1431133900322898
chr2	207130100	207131100	-0.6302176491802586
chr2	207130200	207131200	-0.1421029104222854
chr2	207130300	207131300	0.022509645914198784
chr2	207130400	207131400	-0.6015584747182238
chr2	207130500	207131500	-0.6618507655907575
chr2	207130600	207131600	0.19744704915239444
chr2	207130700	207131700	0.3718953969131253
chr2	207130800	207131800	1.4030720775216592
chr2	207130900	207131900	1.838693096201176
chr2	207131000	207132000	1.8981117925765139
chr2	207131100	207132100	1.5201244535576617
chr2	207131200	207132200	1.4571172992447163
chr2	207131300	207132300	1.4049897357799688
chr2	207131400	207132400	2.101029874436425
chr2	207131500	207132500	1.9435942386384213
chr2	207131600	207132600	1.8094586877024923
chr2	207131700	207132700	1.6862303566073882
chr2	207131800	207132800	1.5301880591782215
chr2	207131900	207132900	0.6274860668887532
chr2	207132000	207133000	-0.11013844124704443
chr2	207132100	207133100	0.1781525910800256
chr2	207132200	207133200	-0.8236154483735437
chr2	207132300	207133300	-0.03007726137978845
chr2	207132400	207133400	0.4342375272088364
chr2	207132500	207133500	0.3191875135187078
chr2	207132600	207133600	0.15811157147749708
chr2	207132700	207133700	0.6016627449965395
chr2	207132800	207133800	0.8168347584671393
chr2	207132900	207133900	0.9842286978773902
chr2	207133000	207134000	1.3646275643101673
chr2	207133100	207134100	1.2719234033037734
chr2	207134200	207135200	0.9946933016650641
chr2	207134300	207135300	0.9279926959911244
chr2	207134400	207135400	0.8928382615771301
chr2	207134500	207135500	1.0194776644118877
chr2	207134600	207135600	0.6982547014271451
chr2	207134700	207135700	0.5325818695646037
chr2	207134800	207135800	0.033921610553868664
chr2	207134900	207135900	0.3580577327673424
chr2	207135000	207136000	0.7169237922391902
chr2	207135100	207136100	0.4045970530108012
chr2	207135200	207136200	0.4280362901686566
chr2	207135300	207136300	0.5253689934242329
chr2	207135400	207136400	0.4628148902163624
chr2	207135500	207136500	1.1600473842857324
chr2	207135600	207136600	1.5046578194021656
chr2	207135700	207136700	1.4186370164261048
chr2	207135800	207136800	1.7695774046676616
chr2	207135900	207136900	1.817669610413252
chr2	207136000	207137000	1.4303666972214384
chr2	207136100	207137100	1.786216406915874
chr2	207136200	207137200	1.9220316372392807
chr2	207136300	207137300	1.8323064742717297
chr2	207136400	207137400	1.7344916362279097
chr2	207136500	207137500	1.1346676804099427
chr2	207136600	207137600	0.8513203614863052
chr2	207136700	207137700	1.0610611893068809
chr2	207136800	207137800	1.2911026818267872
chr2	207136900	207137900	1.1311435231386666
chr2	207137000	207138000	0.7396401664520438
chr2	207137100	207138100	1.055615657420485
chr2	207137200	207138200	1.1027544691507871
chr2	207137300	207138300	0.9620785438646025
chr2	207137400	207138400	1.109264944065764
chr2	207137500	207138500	1.7522146703835992
chr2	207137600	207138600	1.7675154482506494
chr2	207137700	207138700	1.6467218843935907
chr2	207137800	207138800	1.9145849453361767
chr2	207137900	207138900	1.7902901564698002
chr2	207138000	207139000	2.1650501172846233
chr2	207138100	207139100	1.9786435756828085
chr2	207138200	207139200	1.7637139567544664
chr2	207138300	207139300	2.4395319733699785
chr2	207138400	207139400	1.8986969654334225
chr2	207138500	207139500	1.4273004875565378
chr2	207138600	207139600	1.5921246811989571
chr2	207138700	207139700	1.6329357146211485
chr2	207138800	207139800	0.2752349066664262
chr2	207138900	207139900	-0.04245978572986702
chr2	207139000	207140000	0.44473931378744896
chr2	207139100	207140100	0.5924731732081997
chr2	207139200	207140200	0.8716166198896188
chr2	207139300	207140300	-0.2909093449281389
chr2	207139400	207140400	0.15428557245406718
chr2	207139500	207140500	0.07311738828883424
chr2	207139600	207140600	0.18629817769434875
chr2	207139700	207140700	0.12805420552179206
chr2	207139800	207140800	1.0208267297064426
chr2	207139900	207140900	1.2964592340688876
chr2	207140000	207141000	1.0148346522002805
chr2	207140100	207141100	0.9359582711821076
chr2	207140200	207141200	0.7445815651689868
chr2	207140300	207141300	1.109608376556729
chr2	207140400	207141400	0.6389305748006506
chr2	207140500	207141500	1.1714623605210457
chr2	207140600	207141600	1.4445452633809803
chr2	207140700	207141700	1.5264779719732608
chr2	207140800	207141800	1.277035187013529
chr2	207140900	207141900	1.5182646709053047
chr2	207141000	207142000	1.4527889534846061
chr2	207141100	207142100	0.8968294613784314
chr2	207141200	207142200	1.0325392295472549
chr2	207141300	207142300	1.3812736731982638
chr2	207141400	207142400	1.793708528441457
chr2	207141500	207142500	1.6371252752656376
chr2	207141600	207142600	0.8642624503906821
chr2	207141700	207142700	0.6845034489560116
chr2	207141800	207142800	0.9130290216389614
chr2	207141900	207142900	0.6592521649492623
chr2	207142000	207143000	0.2763313868137254
chr2	207142100	207143100	0.04102744261269397
chr2	207142200	207143200	-0.4730365218873415
chr2	207142300	207143300	-0.5966567399677268
chr2	207142400	207143400	-0.2679748303235284
chr2	207142500	207143500	-0.6271295319716756
chr2	207142600	207143600	-0.48231883832250105
chr2	207142700	207143700	0.219739483938042
chr2	207142800	207143800	-0.3104969033379985
chr2	207142900	207143900	-0.2809442591656657
chr2	207143000	207144000	-0.5155542987582475
chr2	207143100	207144100	-0.2259074069528561
chr2	207143200	207144200	-0.006217330201876457
chr2	207143300	207144300	-0.2538946636734042
chr2	207143400	207144400	-0.46245996463639294
chr2	207143500	207144500	-0.4894966569168723
chr2	207143600	207144600	0.12334810587090175
chr2	207143700	207144700	-0.2579123532743848
chr2	207143800	207144800	-0.2873029725875511
chr2	207143900	207144900	-0.08872983530298525
chr2	207144000	207145000	0.09297552219046867
chr2	207144100	207145100	0.33965523187130203
chr2	207144200	207145200	0.4753711588924353
chr2	207144300	207145300	0.8022274158591961
chr2	207144400	207145400	0.6689759061837587
chr2	207144500	207145500	0.7958176640058837
chr2	207144600	207145600	0.3069675785887072
chr2	207144700	207145700	0.13310720257143846
chr2	207144800	207145800	0.5517323613764876
chr2	207144900	207145900	-0.0224390005001604
chr2	207145000	207146000	0.40545432130515163
chr2	207145100	207146100	0.3970000152689088
chr2	207145200	207146200	0.21014830366006493
chr2	207145300	207146300	0.0647203074802459
chr2	207145400	207146400	0.39067451598706093
chr2	207145500	207146500	1.3067258151390693
chr2	207145600	207146600	1.4438297270834932
chr2	207145700	207146700	1.8281024127270948
chr2	207145800	207146800	1.8126072403971647
chr2	207145900	207146900	2.5765734571205146
chr2	207146000	207147000	2.2576047282525664
chr2	207146100	207147100	2.2209043013944743
chr2	207146200	207147200	2.077093255392372
chr2	207146300	207147300	2.47259101418441
chr2	207146400	207147400	2.400434539828268
chr2	207146500	207147500	2.141256107615881
chr2	207146600	207147600	1.878193013472978
chr2	207146700	207147700	1.596420791616076
chr2	207146800	207147800	1.945074552218019
chr2	207146900	207147900	1.756347098924116
chr2	207147000	207148000	1.913180950528185
chr2	207147100	207148100	1.9131318592208848
chr2	207147200	207148200	1.9054255169965173
chr2	207147300	207148300	1.8421837295779675
chr2	207147400	207148400	2.3936746506662643
chr2	207147500	207148500	1.9949083276808453
chr2	207147600	207148600	2.1698854376737127
chr2	207147700	207148700	2.2168762518844303
chr2	207147800	207148800	1.9096525277680192
chr2	207147900	207148900	1.8812886721519042
chr2	207148000	207149000	1.886055541391857
chr2	207148100	207149100	2.1058557192994827
chr2	207148200	207149200	2.505691130316438
chr2	207148300	207149300	2.666812515111149
chr2	207148400	207149400	2.4452409244520705
chr2	207148500	207149500	2.46599102520128
chr2	207148600	207149600	2.482182501160536
chr2	207148700	207149700	2.1441167794412914
chr2	207148800	207149800	2.0573657218102417
chr2	207148900	207149900	1.574500619983396
chr2	207149000	207150000	1.7891924062427738
chr2	207149100	207150100	1.1526770015108858
chr2	207149200	207150200	1.061412336747245
chr2	207149300	207150300	0.7760238615318626
chr2	207149400	207150400	0.3261061500010177
chr2	207149500	207150500	0.09161203879447992
chr2	207149600	207150600	-0.7205494257568972
chr2	207149700	207150700	-0.7990402318336229
chr2	207149800	207150800	-0.5014551524742433
chr2	207149900	207150900	-0.7029180957986791
chr2	207150000	207151000	-0.6463510495079275
chr2	207151100	207152100	1.9674293636489149
chr2	207151200	207152200	2.3441201211988227
chr2	207151300	207152300	1.9060262885339
chr2	207151400	207152400	2.2883393264670766
chr2	207151500	207152500	1.6255802967182325
chr2	207151600	207152600	1.0199305000892376
chr2	207151700	207152700	0.9994205727133672
chr2	207151800	207152800	1.0816178772185494
chr2	207151900	207152900	1.537387848063756
chr2	207152000	207153000	1.4796125196808647
chr2	207152100	207153100	1.4971238456386289
chr2	207152200	207153200	1.2543114221426641
chr2	207152300	207153300	1.6328318089438425
chr2	207152400	207153400	1.408922865135874
chr2	207152500	207153500	1.991392588263884
chr2	207152600	207153600	2.112921880058334
chr2	207152700	207153700	2.0319762026751853
chr2	207152800	207153800	1.6285342734563295
chr2	207152900	207153900	1.407621545030674
chr2	207153000	207154000	1.467911646632318
chr2	207153100	207154100	2.021299686957844
chr2	207153200	207154200	1.8401177159515287
chr2	207153300	207154300	1.9520202219645029
chr2	207153400	207154400	1.7484864415353982
chr2	207153500	207154500	1.6199431709903285
chr2	207153600	207154600	1.6931172482325758
chr2	207153700	207154700	1.7643638984270107
chr2	207153800	207154800	1.7369465932052903
chr2	207153900	207154900	1.9789994613770765
chr2	207154000	207155000	2.009221091686735
chr2	207154100	207155100	1.0199142071100171
chr2	207154200	207155200	0.9191674904847238
chr2	207154300	207155300	0.2723031036501599
chr2	207154400	207155400	0.2326717379139751
chr2	207154500	207155500	-0.07599314415773963
chr2	207154600	207155600	-0.07006518429191065
chr2	207154700	207155700	0.0908730265818808
chr2	207154800	207155800	-0.134861841104998
chr2	207154900	207155900	-0.5150837305803606
chr2	207155000	207156000	-0.6660610424547828
chr2	207155100	207156100	-0.02866437249118078
chr2	207155200	207156200	0.018732616334519028
chr2	207155300	207156300	0.6506678013273292
chr2	207155400	207156400	0.3755396830084679
chr2	207155500	207156500	0.5824139048401255
chr2	207155600	207156600	0.6544670279794027
chr2	207155700	207156700	0.4586620225145255
chr2	207155800	207156800	1.6015747318968754
chr2	207155900	207156900	1.9153067675024784
chr2	207156000	207157000	1.9584597960019754
chr2	207156100	207157100	1.869527280112748
chr2	207156200	207157200	2.1613637327037463
chr2	207157300	207158300	-1.1828590957171017
chr2	207157400	207158400	-0.6729975218517028
chr2	207157500	207158500	-0.7058929626667559
chr2	207157600	207158600	0.25542039395782873
chr2	207157700	207158700	0.6837643997759543
chr2	207157800	207158800	0.6625257330637603
chr2	207157900	207158900	0.7772670957916815
chr2	207158000	207159000	1.4405787360250866
chr2	207158100	207159100	1.9939316218869485
chr2	207158200	207159200	1.7793034318376448
chr2	207158300	207159300	1.6614865189919032
chr2	207158400	207159400	1.2206836981912754
chr2	207158500	207159500	1.387862491401383
chr2	207158600	207159600	1.0816151682598767
chr2	207158700	207159700	0.4200823217232036
chr2	207158800	207159800	-0.2723745724309957
chr2	207158900	207159900	0.3045060772851513
chr2	207159000	207160000	0.3624223314925936
chr2	207159100	207160100	-0.2649115682020078
chr2	207159200	207160200	-0.6110223204988928
chr2	207159300	207160300	-1.1061282732614797
chr2	207159400	207160400	-0.4084791371835488
chr2	207159500	207160500	0.004871551564887393
chr2	207159600	207160600	0.32729278640536685
chr2	207159700	207160700	0.38100775098577777
chr2	207159800	207160800	0.5386146684623272
chr2	207159900	207160900	0.11719139611447126
chr2	207160000	207161000	-0.302318717637476
chr2	207160100	207161100	0.2659117644240904
chr2	207160900	207161900	-0.1345359377836179
chr2	207161000	207162000	-0.2077035585189459
chr2	207161100	207162100	-0.5418623721837283
chr2	207161200	207162200	-0.6903095308785584
chr2	207161300	207162300	-0.6111525264368608
chr2	207161400	207162400	-0.4318583379743328
chr2	207161500	207162500	-0.352293782430598
chr2	207161600	207162600	-0.13996019294983508
chr2	207161700	207162700	0.5554938071613965
chr2	207161800	207162800	0.6698340044955783
chr2	207161900	207162900	0.7972962066816257
chr2	207162000	207163000	0.6796044628556793
chr2	207162100	207163100	1.281182063483172
chr2	207162200	207163200	1.666433008618771
chr2	207162300	207163300	1.4361622026302172
chr2	207162400	207163400	1.2413294959553274
chr2	207162500	207163500	1.219817830733152
chr2	207162600	207163600	0.7198298659195276
chr2	207162700	207163700	0.6422075260008039
chr2	207162800	207163800	0.3961460326135653
chr2	207162900	207163900	-0.10112172456478682
chr2	207163000	207164000	0.05350824714468049
chr2	207166500	207167500	-0.18114669104820594
chr2	207166600	207167600	-0.215315643537157
chr2	207166700	207167700	-0.4350451929308826
chr2	207166800	207167800	-0.8746706794755974
chr2	207166900	207167900	-1.0591429865491933
chr2	207167000	207168000	-2.201908635950485
chr2	207167100	207168100	-1.7614542435756857
chr2	207167200	207168200	-1.3619907773558966
chr2	207167300	207168300	-0.4633041351507961
chr2	207167400	207168400	-0.6415198662868354
chr2	207167500	207168500	-0.7496031285436746
chr2	207167600	207168600	-0.7873014398576964
chr2	207167700	207168700	-1.1080382256122456
chr2	207167800	207168800	-0.8951744368890981
chr2	207167900	207168900	-0.8322890531570518
chr2	207168000	207169000	0.3648536724005899
chr2	207168100	207169100	0.7168738473336425
chr2	207168200	207169200	0.440154437019654
chr2	207168300	207169300	0.8994561649552278
chr2	207168400	207169400	0.8261321161573592
chr2	207168500	207169500	0.5135779567072358
chr2	207168600	207169600	0.6085282852890785
chr2	207168700	207169700	0.9205588568154096
chr2	207168800	207169800	0.9896160648126132
chr2	207168900	207169900	1.1158603034817147
chr2	207169000	207170000	1.0496644499880778
chr2	207169100	207170100	1.0881957799331534
chr2	207169200	207170200	1.7656678764057645
chr2	207169300	207170300	1.6043342251375357
chr2	207169400	207170400	2.0715123188121938
chr2	207169500	207170500	2.42292178119311
chr2	207169600	207170600	2.108108001542088
chr2	207169700	207170700	2.30813129520102
chr2	207169800	207170800	2.253997085197565
chr2	207169900	207170900	2.259992459793607
chr2	207170000	207171000	1.972697384152046
chr2	207170100	207171100	1.6185898231674871
chr2	207170200	207171200	1.059902304983941
chr2	207170300	207171300	1.2812915973925316
chr2	207170400	207171400	0.3893493430950655
chr2	207170500	207171500	0.666891011879195
chr2	207170600	207171600	1.5102530092802775
chr2	207170700	207171700	0.8704418579213462
chr2	207170800	207171800	0.8919969113768569
chr2	207170900	207171900	0.8374775449591454
chr2	207171000	207172000	0.9433337751082791
chr2	207171100	207172100	1.2837381044241944
chr2	207171200	207172200	1.369556744301764
chr2	207171300	207172300	1.5379372852410256
chr2	207171400	207172400	1.457670380400458
chr2	207171500	207172500	1.2637829636568416
chr2	207171600	207172600	1.6256884891071042
chr2	207171700	207172700	1.7238798947179252
chr2	207171800	207172800	2.3316377441155804
chr2	207171900	207172900	2.824485841842272
chr2	207172000	207173000	2.897246655938461
chr2	207172100	207173100	2.7494862151990414
chr2	207172200	207173200	2.9668232792334086
chr2	207172300	207173300	3.365183662165485
chr2	207172400	207173400	3.9448076262151246
chr2	207172500	207173500	3.7025614615554137
chr2	207172600	207173600	2.42551990059286
chr2	207172700	207173700	2.938825558584589
chr2	207172800	207173800	2.4189901973469885
chr2	207172900	207173900	2.6151174762838227
chr2	207173000	207174000	2.5333152398609338
chr2	207173100	207174100	2.2738350450946334
chr2	207173200	207174200	1.9804049212923809
chr2	207173300	207174300	1.6637797046817815
chr2	207173400	207174400	1.5209579351600728
chr2	207173500	207174500	1.7887128752312722
chr2	207173600	207174600	2.6620207037648447
chr2	207173700	207174700	1.89247588455222
chr2	207173800	207174800	1.9084060087787351
chr2	207173900	207174900	1.4720735522085908
chr2	207174000	207175000	1.3334618499535376
chr2	207174100	207175100	1.5181929030942467
chr2	207174200	207175200	1.710148575385255
chr2	207174300	207175300	1.5213478333884731
chr2	207175400	207176400	1.8385020193335155
chr2	207175500	207176500	1.5819500517105056
chr2	207175600	207176600	1.6297226538094725
chr2	207175700	207176700	1.0647152294835978
chr2	207175800	207176800	1.4934808102637285
chr2	207175900	207176900	1.382475140600817
chr2	207176000	207177000	1.0404132544395168
chr2	207176100	207177100	1.6300901306902529
chr2	207176200	207177200	1.7341943917178382
chr2	207176300	207177300	2.019907847056861
chr2	207176400	207177400	2.058236413592702
chr2	207176500	207177500	2.6285259241826
chr2	207176600	207177600	2.213257021282113
chr2	207176700	207177700	2.3933891424534672
chr2	207176800	207177800	2.420944473606586
chr2	207176900	207177900	2.64048178529924
chr2	207177000	207178000	2.552618583177238
chr2	207177100	207178100	2.2661898006464285
chr2	207177200	207178200	1.6287346971424934
chr2	207177300	207178300	1.7991918713582162
chr2	207177400	207178400	1.5501724994024513
chr2	207177500	207178500	1.3838061919945797
chr2	207177600	207178600	1.4494858193582107
chr2	207177700	207178700	1.7616248726591472
chr2	207177800	207178800	2.067908316568144
chr2	207177900	207178900	2.215947496957522
chr2	207178000	207179000	2.550691414403848
chr2	207178100	207179100	1.9556691307294984
chr2	207178200	207179200	2.0643361771267497
chr2	207178300	207179300	1.917540335919632
chr2	207178400	207179400	2.1733648744823943
chr2	207179900	207180900	2.2932874645256023
chr2	207180000	207181000	1.9240867287266956
chr2	207180100	207181100	1.7672485404843234
chr2	207180200	207181200	1.6302408735580691
chr2	207180300	207181300	1.1583627586393126
chr2	207180400	207181400	1.863601444859885
chr2	207180500	207181500	1.5039388951690271
chr2	207180600	207181600	1.1890814514648549
chr2	207180700	207181700	0.5334864355140635
chr2	207180800	207181800	0.7913782887482331
chr2	207180900	207181900	0.6898033135195649
chr2	207181000	207182000	0.8387368368315622
chr2	207181100	207182100	1.0212095826135288
chr2	207181200	207182200	1.1295379492852955
chr2	207181300	207182300	0.7192355653872929
chr2	207181400	207182400	-0.23146090807578384
chr2	207181500	207182500	0.6061283223214162
chr2	207181600	207182600	0.7233637970491191
chr2	207181700	207182700	0.8915721349310962
chr2	207181800	207182800	1.0336287737885803
chr2	207181900	207182900	1.5700316992697387
chr2	207182000	207183000	1.9477044959485659
chr2	207182100	207183100	1.6253456394387458
chr2	207182200	207183200	1.650443802134196
chr2	207182300	207183300	2.3755256725574685
chr2	207182400	207183400	2.969004617321941
chr2	207182500	207183500	2.868014094696261
chr2	207182600	207183600	3.0488402201135347
chr2	207182700	207183700	3.282235611921234
chr2	207182800	207183800	2.80946456247708
chr2	207182900	207183900	1.9641432584981928
chr2	207183000	207184000	1.7509953678775894
chr2	207183100	207184100	2.1072439629031137
chr2	207183200	207184200	2.079597908576555
chr2	207183300	207184300	1.0858727473271814
chr2	207183400	207184400	1.503241112714336
chr2	207184300	207185300	3.5437126687639413
chr2	207184400	207185400	2.9917463044187214
chr2	207184500	207185500	2.9372270524173087
chr2	207184600	207185600	3.1944193521143665
chr2	207184700	207185700	3.112416669513692
chr2	207184800	207185800	2.812928553816177
chr2	207184900	207185900	2.391129547078928
chr2	207185000	207186000	2.2970826843642125
chr2	207186100	207187100	0.5665779230257469
chr2	207186200	207187200	0.5552409045721574
chr2	207186300	207187300	0.37204118032513017
chr2	207186400	207187400	0.3339092194279791
chr2	207186500	207187500	0.6131559811519747
chr2	207186600	207187600	0.9108087282359748
chr2	207186700	207187700	0.676117006309621
chr2	207186800	207187800	1.439247931396729
chr2	207186900	207187900	1.7351056831294944
chr2	207187000	207188000	2.2755954892815957
chr2	207187100	207188100	2.583095911876834
chr2	207187200	207188200	2.4500505276792106
chr2	207187300	207188300	3.0145210186330265
chr2	207187400	207188400	3.0006285777949717
chr2	207187500	207188500	2.613380932193284
chr2	207187600	207188600	2.170138201120176
chr2	207187700	207188700	2.730942667256428
chr2	207187800	207188800	2.722784429475705
chr2	207187900	207188900	2.905549852448404
chr2	207188000	207189000	2.120417498630542
chr2	207188100	207189100	1.7636388079332808
chr2	207188200	207189200	1.5940403037452326
chr2	207188300	207189300	0.9611444521564824
chr2	207188400	207189400	0.959097715294812
chr2	207188500	207189500	1.019349041728117
chr2	207188600	207189600	1.257488400267797
chr2	207188700	207189700	0.8879180835572692
chr2	207188800	207189800	1.2726013220785408
chr2	207188900	207189900	0.8249978259314099
chr2	207189000	207190000	0.615707606503626
chr2	207189100	207190100	0.7113606223777648
chr2	207189200	207190200	1.27138617740948
chr2	207189300	207190300	1.8847643906858456
chr2	207189400	207190400	2.0362985391619413
chr2	207189500	207190500	2.1287772024946814
chr2	207189600	207190600	2.1108509095302
chr2	207189700	207190700	2.009500154744132
chr2	207189800	207190800	1.6705761331356703
chr2	207189900	207190900	1.8438020622743827
chr2	207190000	207191000	2.702580193312516
chr2	207190100	207191100	3.0525714030276765
chr2	207190200	207191200	2.809819379060181
chr2	207190300	207191300	2.5832993571584506
chr2	207190400	207191400	2.7086426838490514
chr2	207190500	207191500	2.797844743299557
chr2	207190600	207191600	2.875411123961212
chr2	207190700	207191700	3.009195870874261
chr2	207190800	207191800	3.1400488356167684
chr2	207190900	207191900	2.696085545408165
chr2	207191000	207192000	2.7458239637508846
chr2	207191100	207192100	2.2228266877628458
chr2	207191200	207192200	2.2623168935524767
chr2	207191300	207192300	2.1380440448093907
chr2	207191400	207192400	1.8850084230413933
chr2	207191500	207192500	1.4875188968308062
chr2	207191600	207192600	1.9284027709428604
chr2	207191700	207192700	1.816427148855871
chr2	207191800	207192800	1.2887947384221727
chr2	207191900	207192900	1.9579646172124567
chr2	207192000	207193000	1.4500984480214791
chr2	207192100	207193100	1.4524266859219517
chr2	207192200	207193200	0.9180813156594542
chr2	207192300	207193300	1.5495221929305558
chr2	207192400	207193400	1.669868332746425
chr2	207192500	207193500	1.6791519591474986
chr2	207192600	207193600	1.1365394620171865
chr2	207192700	207193700	0.3642631047234681
chr2	207192800	207193800	1.0442383688145909
chr2	207192900	207193900	0.28869504221504266
chr2	207193000	207194000	0.09751151253608327
chr2	207193100	207194100	0.7569981717992831
chr2	207193200	207194200	1.1871534261795365
chr2	207193300	207194300	0.6264858858639171
chr2	207193400	207194400	0.4522514438084202
chr2	207193500	207194500	0.4675189594244534
chr2	207193600	207194600	0.3957977209014677
chr2	207193700	207194700	1.2649825054285913
chr2	207193800	207194800	0.7732480150359298
chr2	207193900	207194900	1.2236419293678815
chr2	207194000	207195000	1.5921053595186614
chr2	207195400	207196400	2.9658304474420536
chr2	207195500	207196500	2.6473623184043595
chr2	207195600	207196600	2.793071029249854
chr2	207195700	207196700	2.6138634427253
chr2	207195800	207196800	2.000617237802719
chr2	207195900	207196900	2.165105847718364
chr2	207196000	207197000	2.4833298694205634
chr2	207196100	207197100	2.0097459977058687
chr2	207196200	207197200	1.7733049296478651
chr2	207196300	207197300	2.4454303186349726
chr2	207196400	207197400	2.690739999578956
chr2	207197000	207198000	1.1047145772677331
chr2	207197100	207198100	1.5825104307288704
chr2	207197300	207198300	1.4664290959865982
chr2	207197400	207198400	1.4475050162831724
chr2	207197500	207198500	0.9129150837076327
chr2	207197600	207198600	1.3833469612695608
chr2	207197700	207198700	0.962271909256282
chr2	207197800	207198800	1.6673139391607443
chr2	207197900	207198900	1.8725571880901013
chr2	207198000	207199000	2.4994683649213894
chr2	207198100	207199100	2.2232914345306822
chr2	207198200	207199200	2.170707866099176
chr2	207198300	207199300	2.410103676141308
chr2	207198400	207199400	2.1375645477343883
chr2	207198500	207199500	2.7983862307653764
chr2	207198600	207199600	2.083454355639426
chr2	207198700	207199700	2.2512466261879713
chr2	207198800	207199800	1.945758809786554
chr2	207198900	207199900	1.6303993485473451
chr2	207199000	207200000	1.2428730809681487
chr2	207199100	207200100	1.6675302144386592
chr2	207199200	207200200	2.171471555260807
chr2	207199300	207200300	2.230357367054666
chr2	207199400	207200400	2.860743167484223
chr2	207199500	207200500	2.7190871279259365
chr2	207199600	207200600	2.6904106681932034
chr2	207199700	207200700	2.704440644221415
chr2	207199800	207200800	2.7113056045890485
chr2	207199900	207200900	2.676565975117894
chr2	207200000	207201000	2.885223596767973
chr2	207200100	207201100	2.5542794110997296
chr2	207200200	207201200	1.927747670736797
chr2	207200300	207201300	2.0715186156333334
chr2	207200400	207201400	1.854520564653916
chr2	207200500	207201500	1.474506760860377
chr2	207200600	207201600	1.7962368477850612
chr2	207200700	207201700	1.9806914195668672
chr2	207200800	207201800	1.9758716405874968
chr2	207200900	207201900	1.905756142602816
chr2	207201000	207202000	1.7993823950533958
chr2	207201100	207202100	1.7181083551633318
chr2	207201200	207202200	1.6595935449281325
chr2	207201300	207202300	1.210530457104529
chr2	207201400	207202400	0.8399923357700092
chr2	207201500	207202500	1.0170439626759888
chr2	207202000	207203000	1.5043633825307734
chr2	207202100	207203100	1.247336865368721
chr2	207202200	207203200	1.800960108864928
chr2	207202300	207203300	2.2214164784929147
chr2	207202400	207203400	2.4485230118550887
chr2	207202500	207203500	2.5823922243693582
chr2	207202600	207203600	2.244349338525076
chr2	207202700	207203700	1.9276930280143885
chr2	207202800	207203800	1.9165329041055807
chr2	207202900	207203900	2.030828968625939
chr2	207203000	207204000	2.0980211477557567
chr2	207203100	207204100	2.592860293862392
chr2	207203200	207204200	2.271201193973684
chr2	207203300	207204300	2.1747836272268284
chr2	207203400	207204400	2.315741329906042
chr2	207203500	207204500	2.7668788413634835
chr2	207203600	207204600	2.9437749931402326
chr2	207203700	207204700	3.4954061047160416
chr2	207203800	207204800	3.6274611566774784
chr2	207203900	207204900	3.35895251140495
chr2	207204000	207205000	3.7632713614726327
chr2	207204100	207205100	3.663000291771272
chr2	207204500	207205500	2.2000765710031414
chr2	207204600	207205600	2.177199007662261
chr2	207204700	207205700	1.4011434979665545
chr2	207204800	207205800	1.3789706602835563
chr2	207204900	207205900	2.00495090312471
chr2	207205000	207206000	1.4125611455160192
chr2	207205100	207206100	0.8572116842298072
chr2	207205200	207206200	1.309470210845512
chr2	207205300	207206300	1.839833776987806
chr2	207205400	207206400	1.418894347599308
chr2	207205500	207206500	1.4017606932517022
chr2	207205600	207206600	1.4580478101510643
chr2	207205700	207206700	1.264366615358012
chr2	207205800	207206800	1.4911968833513398
chr2	207205900	207206900	1.326088994066488
chr2	207206000	207207000	1.5122154710042077
chr2	207206100	207207100	1.7936058618040236
chr2	207206200	207207200	1.5368632376338969
chr2	207206300	207207300	0.9297493675659756
chr2	207206400	207207400	1.238483784925226
chr2	207206500	207207500	1.32230193422706
chr2	207206600	207207600	1.1202827995138898
chr2	207206700	207207700	2.4863132398472088
chr2	207206800	207207800	2.256971559807904
chr2	207206900	207207900	2.236713563039251
chr2	207207000	207208000	2.6746891534619817
chr2	207207100	207208100	2.7960961428209883
chr2	207207200	207208200	2.9330765292651333
chr2	207207300	207208300	2.7949861380196266
chr2	207207400	207208400	2.6548114735180612
chr2	207207500	207208500	2.515306230682026
chr2	207207600	207208600	3.1327890215797973
chr2	207207700	207208700	2.4049111802361587
chr2	207207800	207208800	2.3865072132898977
chr2	207207900	207208900	2.5752295234757265
chr2	207208000	207209000	2.2766338685847725
chr2	207208100	207209100	1.3925629418157928
chr2	207208200	207209200	1.2101114131985478
chr2	207208300	207209300	1.6637766058371657
chr2	207208400	207209400	1.6432388994973792
chr2	207208500	207209500	1.87869264418852
chr2	207209600	207210600	1.7113586257062567
chr2	207209700	207210700	1.6131186005845095
chr2	207209800	207210800	1.5375250517754242
chr2	207209900	207210900	1.6840981408535507
chr2	207210000	207211000	1.5681515088893387
chr2	207210100	207211100	1.324759097383152
chr2	207210200	207211200	0.6628041115413619
chr2	207210300	207211300	0.3984108223728307
chr2	207210400	207211400	0.5899199041865351
chr2	207210500	207211500	-0.007945150007946189
chr2	207211000	207212000	-0.18341745762342776
chr2	207211400	207212400	1.2846370949426331
chr2	207211500	207212500	2.179477327765631
chr2	207211600	207212600	1.5674123304257763
chr2	207211700	207212700	1.647065510789009
chr2	207211800	207212800	1.3910045838433465
chr2	207211900	207212900	1.3614149810143146
chr2	207212000	207213000	1.6100084136569601
chr2	207212100	207213100	1.7926365783386142
chr2	207212200	207213200	1.6668896691623718
chr2	207212300	207213300	2.440677268272169
chr2	207212400	207213400	2.6444388445856934
chr2	207212500	207213500	2.036188945471895
chr2	207212600	207213600	2.838111793197812
chr2	207212700	207213700	2.8944761658644187
chr2	207212800	207213800	2.504806236028612
chr2	207212900	207213900	2.6703740989737157
chr2	207213000	207214000	2.5455365742485956
chr2	207213100	207214100	2.643096590530998
chr2	207213200	207214200	3.1474677962842086
chr2	207213300	207214300	2.2596425149850075
chr2	207213400	207214400	1.9403091645803947
chr2	207213500	207214500	1.821020201717676
chr2	207215600	207216600	0.4965915024183342
chr2	207215700	207216700	1.401830312930384
chr2	207215800	207216800	1.55413719767627
chr2	207215900	207216900	1.7045614327792251
chr2	207216000	207217000	2.0793047874078043
chr2	207216100	207217100	2.3200747727665325
chr2	207216200	207217200	1.931507943731536
chr2	207216300	207217300	1.9855931740647927
chr2	207216400	207217400	1.8333185960342504
chr2	207216500	207217500	2.1525469734719915
chr2	207217600	207218600	-0.10540240463788382
chr2	207217700	207218700	0.26229720638553355
chr2	207217800	207218800	0.18748269684213612
chr2	207217900	207218900	0.32749699869187515
chr2	207218000	207219000	0.16660893215126288
chr2	207218100	207219100	0.2322304654234402
chr2	207218200	207219200	0.5795157598539944
chr2	207218300	207219300	0.9533374215247684
chr2	207218400	207219400	1.7799014509367286
chr2	207218500	207219500	1.9678788132842604
chr2	207218600	207219600	2.18949323757958
chr2	207218700	207219700	2.4994385436406708
chr2	207218800	207219800	3.092440092468604
chr2	207218900	207219900	2.79019373254535
chr2	207219000	207220000	2.9515887076303375
chr2	207219100	207220100	3.4240119499725696
chr2	207219200	207220200	2.8601554798863327
chr2	207219300	207220300	2.7237968437468454
chr2	207219400	207220400	2.489594529473492
chr2	207219500	207220500	3.0360392797038456
chr2	207219600	207220600	2.6361561026950304
chr2	207219700	207220700	2.3675129188654904
chr2	207219800	207220800	1.7285762362124446
chr2	207219900	207220900	2.0249690558202103
chr2	207220000	207221000	2.1679627749996144
chr2	207220100	207221100	1.7595942625033731
chr2	207220200	207221200	2.062648365111061
chr2	207220300	207221300	1.838622044913607
chr2	207220400	207221400	2.422820784195921
chr2	207220500	207221500	1.511423616490706
chr2	207220600	207221600	1.3437901435916608
chr2	207220700	207221700	1.5422455662773724
chr2	207220800	207221800	1.827897945730051
chr2	207220900	207221900	1.9450511259479704
chr2	207221000	207222000	1.7803749749544235
chr2	207221100	207222100	1.4651481174981618
chr2	207221200	207222200	1.6420334174507731
chr2	207221300	207222300	1.5328369130336728
chr2	207221400	207222400	0.6169131949428801
chr2	207221500	207222500	1.1019218905046504
chr2	207221600	207222600	1.6722455482954957
chr2	207221700	207222700	0.9175770082993604
chr2	207221800	207222800	1.1720989517226987
chr2	207221900	207222900	1.2506322182786582
chr2	207222000	207223000	1.2901046002158099
chr2	207222100	207223100	1.3831828274200977
chr2	207222200	207223200	1.651095340047722
chr2	207222300	207223300	2.5459761973455945
chr2	207222400	207223400	2.9086329429093682
chr2	207222500	207223500	3.002871554833551
chr2	207222600	207223600	2.8881543110067898
chr2	207222700	207223700	3.009126724586742
chr2	207222800	207223800	2.0991718903996754
chr2	207222900	207223900	1.7274122496663782
chr2	207224000	207225000	1.3828565678109792
chr2	207224100	207225100	1.7489715525391845
chr2	207224200	207225200	1.352824467259905
chr2	207224300	207225300	1.3304787563669669
chr2	207224400	207225400	1.3242648963528616
chr2	207224500	207225500	1.288977696713453
chr2	207224600	207225600	0.5545486136469755
chr2	207224700	207225700	0.7597333454817757
chr2	207224800	207225800	0.7670141550567453
chr2	207225800	207226800	0.03408593489031213
chr2	207225900	207226900	0.6238782637316104
chr2	207226000	207227000	0.5829360960385025
chr2	207226100	207227100	0.8979723138681053
chr2	207226200	207227200	1.3090183479963349
chr2	207226300	207227300	1.0856240031057618
chr2	207226400	207227400	1.5996470122015665
chr2	207226500	207227500	1.786845510982433
chr2	207226600	207227600	2.7479334185417024
chr2	207226700	207227700	3.1526758110401483
chr2	207226800	207227800	3.0439126820402462
chr2	207226900	207227900	2.961483423181587
chr2	207227000	207228000	3.319549684437356
chr2	207227100	207228100	2.571940883714983
chr2	207227200	207228200	2.4577850806773807
chr2	207227300	207228300	2.8461876838845543
chr2	207227400	207228400	2.1226971819945697
chr2	207227500	207228500	2.197325616853486
chr2	207227600	207228600	2.546233800491796
chr2	207227700	207228700	2.416542664810752
chr2	207227800	207228800	3.228471995638185
chr2	207227900	207228900	3.0204273333091747
chr2	207228000	207229000	2.7009118157000507
chr2	207228100	207229100	3.8105465143574815
chr2	207228200	207229200	3.6866262468752073
chr2	207228300	207229300	3.5709521458793168
chr2	207228400	207229400	3.596453877393891
chr2	207228500	207229500	3.0326759161380448
chr2	207228600	207229600	2.832710176212843
chr2	207228700	207229700	2.4347484268968587
chr2	207228800	207229800	2.3377960183628645
chr2	207228900	207229900	2.727381350697509
chr2	207229000	207230000	3.1356007533626284
chr2	207229100	207230100	2.2857166208953985
chr2	207229200	207230200	2.2481809240488166
chr2	207229300	207230300	2.5107501918617015
chr2	207229400	207230400	3.182548816760707
chr2	207229500	207230500	3.1567157922363482
chr2	207229600	207230600	2.7162050719747293
chr2	207229700	207230700	2.854530260368658
chr2	207229800	207230800	2.501645186127096
chr2	207229900	207230900	2.044996793766352
chr2	207230000	207231000	1.8204489472763774
chr2	207230100	207231100	2.0311976343191747
chr2	207230200	207231200	2.1533916082372784
chr2	207230300	207231300	1.6457641948514985
chr2	207230400	207231400	0.935075242061225
chr2	207230500	207231500	1.5990681645683231
chr2	207230600	207231600	2.0718475373929257
chr2	207230700	207231700	1.9403948657020333
chr2	207230800	207231800	1.81227472622122
chr2	207230900	207231900	1.7659942787779526
chr2	207231000	207232000	1.4943502391518857
chr2	207231100	207232100	1.4392854387556135
chr2	207231200	207232200	1.2596514394016691
chr2	207231300	207232300	1.7746386647940933
chr2	207231400	207232400	1.8056650696493544
chr2	207231500	207232500	1.6754461978390958
chr2	207231600	207232600	1.2495122689295073
chr2	207231700	207232700	1.3663071516932874
chr2	207231800	207232800	1.4340955886827356
chr2	207231900	207232900	1.4524493860877443
chr2	207232000	207233000	1.4379662344644513
chr2	207232100	207233100	1.3743848103374032
chr2	207233300	207234300	2.141457792906026
chr2	207233400	207234400	2.300424074529916
chr2	207233500	207234500	2.905164813517045
chr2	207233600	207234600	2.941596590372786
chr2	207233700	207234700	2.790228060598249
chr2	207233800	207234800	2.5243160149275283
chr2	207233900	207234900	2.970311648671148
chr2	207234000	207235000	3.0307090502622165
chr2	207234100	207235100	2.9808684342425136
chr2	207234200	207235200	3.292843114945806
chr2	207234300	207235300	3.0430018772882783
chr2	207234400	207235400	2.8896747779282674
chr2	207234500	207235500	2.0254801477021025
chr2	207234800	207235800	1.7691076085546755
chr2	207234900	207235900	0.911318060571076
chr2	207235000	207236000	0.2822021481333555
chr2	207235100	207236100	0.537595187907555
chr2	207235200	207236200	0.7172045297340192
chr2	207235300	207236300	1.4133967486044912
chr2	207235400	207236400	1.2380271021054523
chr2	207235500	207236500	1.858084039131683
chr2	207235600	207236600	2.511391392401068
chr2	207235700	207236700	2.9409773974420905
chr2	207235800	207236800	3.2024783876932914
chr2	207235900	207236900	3.6530272674282367
chr2	207236000	207237000	3.532951764948785
chr2	207236100	207237100	3.4324882208372998
chr2	207236200	207237200	3.2378053438665177
chr2	207236300	207237300	3.0893481356387382
chr2	207236400	207237400	3.219574260367418
chr2	207236500	207237500	3.1985823321207367
chr2	207236600	207237600	2.723858259768507
chr2	207236700	207237700	2.707155876636966
chr2	207236800	207237800	2.366049217948868
chr2	207236900	207237900	2.1339883131810367
chr2	207237000	207238000	2.16522126510672
chr2	207237100	207238100	2.3752389876781823
chr2	207237200	207238200	2.801278151627337
chr2	207237300	207238300	2.6968352892059486
chr2	207237400	207238400	3.2717019911000063
chr2	207237500	207238500	2.62599125039981
chr2	207237600	207238600	2.4249072955008737
chr2	207237700	207238700	2.0314084153124083
chr2	207237800	207238800	2.5436860360504503
chr2	207237900	207238900	2.4080711882198984
chr2	207238000	207239000	2.6295148901004413
chr2	207238100	207239100	2.670893899953191
chr2	207238200	207239200	1.464102771857415
chr2	207238300	207239300	1.4579602309904889
chr2	207238400	207239400	1.2797129676859762
chr2	207238500	207239500	1.5566999160063288
chr2	207238600	207239600	1.568438890056645
chr2	207238700	207239700	1.9569276064265448
chr2	207238800	207239800	1.9793438760222275
chr2	207238900	207239900	1.6900028959434743
chr2	207239000	207240000	1.9199504169914243
chr2	207239100	207240100	1.9350983473933068
chr2	207239200	207240200	2.5002561618695918
chr2	207239300	207240300	2.172224574351432
chr2	207239400	207240400	2.0873165756907306
chr2	207239500	207240500	1.922038032024812
chr2	207239600	207240600	2.491692599570891
chr2	207239700	207240700	2.405520192710605
chr2	207239800	207240800	2.390940967254175
chr2	207239900	207240900	3.116850027991972
chr2	207240000	207241000	3.1146373828907583
chr2	207240100	207241100	3.0910417417110665
chr2	207240200	207241200	3.677781507259097
chr2	207240300	207241300	3.762761060199492
chr2	207240400	207241400	3.857245282539174
chr2	207240500	207241500	4.4271480190455685
chr2	207240600	207241600	4.066834542550144
chr2	207240700	207241700	4.0107014096093465
chr2	207240800	207241800	3.2066682665699195
chr2	207240900	207241900	2.8865356000869333
chr2	207241000	207242000	2.543575909827116
chr2	207241100	207242100	2.5846984171847485
chr2	207241200	207242200	2.7889446639854047
chr2	207241300	207242300	2.623362257509989
chr2	207241400	207242400	2.5872733826932603
chr2	207241500	207242500	2.637706872900072
chr2	207241600	207242600	2.6520500002271303
chr2	207241700	207242700	2.7013548749720053
chr2	207241800	207242800	3.1979275068994584
chr2	207241900	207242900	3.047293778627897
chr2	207242000	207243000	3.3403470096768784
chr2	207242100	207243100	3.2022277063587885
chr2	207242200	207243200	2.8082701905507292
chr2	207242300	207243300	2.9181240597357347
chr2	207242400	207243400	2.782230235044445
chr2	207242500	207243500	2.1087178616387456
chr2	207242600	207243600	2.071958518084429
chr2	207242700	207243700	1.9763074052390157
chr2	207242800	207243800	1.3985659110308415
chr2	207242900	207243900	1.2390783421748552
chr2	207243000	207244000	0.798206858869164
chr2	207243100	207244100	0.8964775691250114
chr2	207243200	207244200	0.5339405266778897
chr2	207243300	207244300	0.5702682863943659
chr2	207243400	207244400	0.3384044957997371
chr2	207243500	207244500	0.8824830453410674
chr2	207243600	207244600	0.5697749599909738
chr2	207243700	207244700	0.31364826450037153
chr2	207243800	207244800	0.6417575050984173
chr2	207243900	207244900	0.7761997888366622
chr2	207244000	207245000	0.910127551252414
chr2	207244100	207245100	0.4270519407391117
chr2	207244200	207245200	1.2129929961098933
chr2	207244300	207245300	1.655863985442838
chr2	207244400	207245400	1.9993549683735121
chr2	207244500	207245500	2.071000984257155
chr2	207244600	207245600	2.5166060983665517
chr2	207244700	207245700	2.7189623004606607
chr2	207244800	207245800	2.9697848457312355
chr2	207244900	207245900	3.489115357546855
chr2	207245000	207246000	3.8066043507551943
chr2	207245100	207246100	3.8926359772547885
chr2	207245200	207246200	3.308262165236544
chr2	207245300	207246300	2.6368352764175005
chr2	207245400	207246400	1.9610544135863737
chr2	207245500	207246500	1.332135078155538
chr2	207245600	207246600	1.2266564130206794
chr2	207245700	207246700	1.2119179073975423
chr2	207245800	207246800	1.1095910157763766
chr2	207245900	207246900	0.9533617404858448
chr2	207246000	207247000	0.4707237416439196
chr2	207246100	207247100	0.6035903032986267
chr2	207246200	207247200	0.6144283466202091
chr2	207246300	207247300	0.8002228970748895
chr2	207246400	207247400	1.0964061024334757
chr2	207246500	207247500	1.231533612593907
chr2	207246600	207247600	0.945934388748486
chr2	207246700	207247700	0.406526654994636
chr2	207246800	207247800	1.115157529298397
chr2	207246900	207247900	0.4135986085163853
chr2	207247000	207248000	0.598610678393092
chr2	207247100	207248100	0.5252844959998529
chr2	207247200	207248200	0.8958627071949843
chr2	207247300	207248300	1.4183000932827186
chr2	207247400	207248400	1.6814251389318975
chr2	207247500	207248500	1.4394354063456982
chr2	207247600	207248600	1.867698979091532
chr2	207247700	207248700	1.952718187094744
chr2	207247800	207248800	1.6043928617532954
chr2	207247900	207248900	1.4395160295162217
chr2	207248000	207249000	1.9604856406171645
chr2	207248100	207249100	2.416996440042249
chr2	207248200	207249200	2.3683430609831944
chr2	207248300	207249300	1.7593208493743542
chr2	207248400	207249400	1.6675071019759955
chr2	207248500	207249500	1.6541711194358688
chr2	207248600	207249600	1.3396002581157018
chr2	207248700	207249700	1.6463779822795268
chr2	207248800	207249800	1.8995482273884343
chr2	207248900	207249900	2.3342152248546766
chr2	207249000	207250000	1.8385471600845644
chr2	207249100	207250100	1.7630546749275378
chr2	207249200	207250200	1.565670087332408
chr2	207249300	207250300	1.8483785101492547
chr2	207249400	207250400	1.7060367060220134
chr2	207249500	207250500	2.0439193533575666
chr2	207249600	207250600	1.9180084927223189
chr2	207249700	207250700	1.7374172373060108
chr2	207249800	207250800	1.3993216300163276
chr2	207249900	207250900	0.9651158814509266
chr2	207250000	207251000	0.8549093972067633
chr2	207250300	207251300	0.2405478910203948
chr2	207250400	207251400	0.5651932149105255
chr2	207250500	207251500	0.8959411239016576
chr2	207250600	207251600	1.1047753332118542
chr2	207250700	207251700	1.7352550109293987
chr2	207250800	207251800	2.280353626402777
chr2	207250900	207251900	1.9198464335680536
chr2	207251000	207252000	1.8591033929237584
chr2	207251100	207252100	2.0151997883898805
chr2	207251200	207252200	2.185186370827428
chr2	207251300	207252300	2.5460135887346995
chr2	207251400	207252400	1.8943753484751888
chr2	207251500	207252500	1.7500843207918957
chr2	207251600	207252600	1.431983047507759
chr2	207251700	207252700	0.8862224726468877
chr2	207251800	207252800	0.6035819644270605
chr2	207251900	207252900	0.6955200589529456
chr2	207252000	207253000	0.5182749250555423
chr2	207252100	207253100	0.5410087059023341
chr2	207252200	207253200	0.5904507704141487
chr2	207252300	207253300	-0.11535470389365825
chr2	207252400	207253400	0.3679210130150093
chr2	207252500	207253500	0.10882937988055824
chr2	207252600	207253600	0.4876479531435887
chr2	207253400	207254400	1.2287672282775013
chr2	207253500	207254500	1.0278192474635637
chr2	207253600	207254600	1.2264711032693034
chr2	207253700	207254700	0.9928983029556899
chr2	207253800	207254800	1.3679332687216716
chr2	207253900	207254900	1.7161643634758967
chr2	207254000	207255000	1.7118021314468381
chr2	207254100	207255100	1.2964014562727242
chr2	207254200	207255200	0.9300751853443814
chr2	207254300	207255300	0.9235335129373808
chr2	207254400	207255400	0.9471252216986896
chr2	207254500	207255500	1.0828484227723827
chr2	207254600	207255600	1.5006872500810942
chr2	207254700	207255700	2.362600656609092
chr2	207254800	207255800	2.9117755429014536
chr2	207254900	207255900	2.727999591346076
chr2	207255000	207256000	3.295435984690595
chr2	207255100	207256100	3.0561494432970404
chr2	207255200	207256200	3.1040034991425447
chr2	207255300	207256300	3.3481012277304045
chr2	207255400	207256400	3.5308333002161407
chr2	207255500	207256500	3.61566820419111
chr2	207255600	207256600	3.3616124506274105
chr2	207255700	207256700	3.313630753591877
chr2	207255800	207256800	2.8203664860813618
chr2	207255900	207256900	2.864124687183499
chr2	207256000	207257000	2.552759103902834
chr2	207256100	207257100	3.094962805242265
chr2	207256200	207257200	3.201106058801378
chr2	207256300	207257300	3.052307789627145
chr2	207256400	207257400	3.3323354952962325
chr2	207256500	207257500	3.5553129774648053
chr2	207256600	207257600	3.2368046623407185
chr2	207256700	207257700	3.1718800969658285
chr2	207256800	207257800	3.2172779357288173
chr2	207256900	207257900	3.1554916488527587
chr2	207257000	207258000	3.034519502892931
chr2	207257100	207258100	2.6723515767576846
chr2	207257200	207258200	2.503525890995165
chr2	207257300	207258300	2.315687284139984
chr2	207257400	207258400	1.6978816866871738
chr2	207257500	207258500	1.2575201206189683
chr2	207258000	207259000	2.4893755622762064
chr2	207258100	207259100	1.8290393802709048
chr2	207258200	207259200	2.096054599672524
chr2	207258300	207259300	2.153166440994501
chr2	207258400	207259400	1.768411266658546
chr2	207258500	207259500	2.165682791722535
chr2	207258600	207259600	2.489723217708796
chr2	207258700	207259700	2.3987433061329977
chr2	207258800	207259800	2.6095574287411485
chr2	207258900	207259900	2.2807127306940265
chr2	207259000	207260000	2.458923011176233
chr2	207259100	207260100	3.3923562516356385
chr2	207259200	207260200	3.3914975319251828
chr2	207259300	207260300	3.3524850593446462
chr2	207259400	207260400	3.9163805893356534
chr2	207259500	207260500	3.815688137784601
chr2	207259600	207260600	3.639198563992558
chr2	207259700	207260700	3.5639092257396436
chr2	207259800	207260800	3.2286905280336136
chr2	207259900	207260900	3.4608699866211365
chr2	207260000	207261000	2.694939737147023
chr2	207260100	207261100	2.7301147486838806
chr2	207260200	207261200	2.7869832304138193
chr2	207260300	207261300	2.7213897440489645
chr2	207260400	207261400	1.9133218237883869
chr2	207260500	207261500	1.2941819805934598
chr2	207260600	207261600	1.40529367625946
chr2	207260700	207261700	1.5320206214727912
chr2	207260800	207261800	1.5103567773297355
chr2	207260900	207261900	1.4331544948717634
chr2	207261000	207262000	1.6608151403249254
chr2	207261100	207262100	1.5864474232802406
chr2	207261200	207262200	1.0220071121612866
chr2	207261300	207262300	1.6376374891918293
chr2	207261400	207262400	2.168762450520097
chr2	207261500	207262500	3.0615050765288934
chr2	207261600	207262600	2.992281007631044
chr2	207261700	207262700	3.3337230402370324
chr2	207261800	207262800	3.8865243257982742
chr2	207261900	207262900	3.847830855459132
chr2	207262000	207263000	4.010928796234062
chr2	207262100	207263100	3.3310812626652564
chr2	207262200	207263200	2.7706379759389566
chr2	207262300	207263300	1.944863812404084
chr2	207262400	207263400	1.7773079720134788
chr2	207262500	207263500	1.1478349760948958
chr2	207262600	207263600	1.177049911023229
chr2	207262700	207263700	0.6509847851327429
chr2	207262800	207263800	0.20984675603698508
chr2	207262900	207263900	0.7770644624464859
chr2	207263600	207264600	3.7069184103696577
chr2	207263700	207264700	3.923212654713368
chr2	207263800	207264800	4.321886419477551
chr2	207263900	207264900	4.0560139494415335
chr2	207264000	207265000	3.4742379346897945
chr2	207264100	207265100	2.8711062851092195
chr2	207264200	207265200	2.992210621471436
chr2	207264300	207265300	2.4534118759136283
chr2	207264400	207265400	2.449336953089267
chr2	207264500	207265500	2.0979539925119095
chr2	207264600	207265600	2.078656118010076
chr2	207264700	207265700	2.1939973648726445
chr2	207264800	207265800	1.9508504239174569
chr2	207264900	207265900	1.1856490254921377
chr2	207265000	207266000	1.0868780853361844
chr2	207265100	207266100	1.8705406354576024
chr2	207265200	207266200	2.238003611198046
chr2	207265300	207266300	2.309706100888144
chr2	207265400	207266400	2.2478159524075654
chr2	207265500	207266500	3.202684288993043
chr2	207265600	207266600	3.0842780233733
chr2	207265700	207266700	3.5941623658842436
chr2	207265800	207266800	4.208488988365619
chr2	207265900	207266900	4.8451363484456
chr2	207266000	207267000	5.116446024677164
chr2	207266100	207267100	4.8600571290754715
chr2	207266200	207267200	4.3391121230286895
chr2	207266300	207267300	4.437914164642367
chr2	207266400	207267400	4.318473342136231
chr2	207266500	207267500	4.036276083128134
chr2	207266600	207267600	4.040171209348801
chr2	207266700	207267700	3.5180541271371366
chr2	207266800	207267800	2.8352270033112115
chr2	207266900	207267900	2.2933009983754458
chr2	207267000	207268000	2.64356622408105
chr2	207267100	207268100	2.2999642754799092
chr2	207267200	207268200	2.2554090099432442
chr2	207267300	207268300	1.6219891369104116
chr2	207267400	207268400	1.1379348959996842
chr2	207267500	207268500	1.198153618137325
chr2	207267600	207268600	0.9768349979195646
chr2	207267700	207268700	1.1223937666062755
chr2	207267800	207268800	0.6807893096730767
chr2	207267900	207268900	0.4610678418575067
chr2	207268000	207269000	-0.33151882303741204
chr2	207268100	207269100	-0.1289201655579875
chr2	207268200	207269200	-0.1291341467938894
chr2	207268300	207269300	0.03602854065248877
chr2	207268400	207269400	-0.0844180835525259
chr2	207268500	207269500	-0.5218551318143636
chr2	207268600	207269600	-0.7146107158724332
chr2	207268700	207269700	-1.2772763906379891
chr2	207268800	207269800	-0.6986589145500048
chr2	207268900	207269900	-0.8148234347335054
chr2	207269000	207270000	-0.8907014492601993
chr2	207269100	207270100	-0.8097463305230284
chr2	207269200	207270200	-0.5331145589634896
chr2	207269300	207270300	-0.5920977171595067
chr2	207269400	207270400	-0.058708355845024325
chr2	207269500	207270500	0.05566331276373646
chr2	207269600	207270600	0.932580087855625
chr2	207269700	207270700	0.7664485977822554
chr2	207269800	207270800	1.1193005173486021
chr2	207269900	207270900	1.7211341477018665
chr2	207270000	207271000	1.755210634174285
chr2	207270100	207271100	1.3993603677792128
chr2	207270200	207271200	1.6799198654778906
chr2	207270300	207271300	2.184879332613081
chr2	207270400	207271400	2.5597617768898715
chr2	207270500	207271500	2.7274386384897533
chr2	207270600	207271600	1.9426978953866907
chr2	207270700	207271700	2.9723686058832475
chr2	207270800	207271800	2.644088691940364
chr2	207270900	207271900	2.6973820355556994
chr2	207271000	207272000	3.1586391574835
chr2	207271100	207272100	3.125862162440262
chr2	207271200	207272200	2.722005534212588
chr2	207271300	207272300	2.5097624064086546
chr2	207271400	207272400	2.2252015591634247
chr2	207271500	207272500	1.985762053910304
chr2	207271600	207272600	2.392631537116176
chr2	207271700	207272700	1.2915514977119011
chr2	207271800	207272800	1.7984429787060623
chr2	207271900	207272900	1.852692091519757
chr2	207272000	207273000	1.476061678983944
chr2	207272100	207273100	1.1687926890076894
chr2	207272200	207273200	1.1749825398743678
chr2	207272300	207273300	0.8228876736490567
chr2	207272400	207273400	0.8750068755553371
chr2	207272500	207273500	1.3457542827656102
chr2	207272600	207273600	1.4276546069746017
chr2	207274500	207275500	-0.9425461984182032
chr2	207274600	207275600	0.1776168532114603
chr2	207274700	207275700	0.7136498453777128
chr2	207274800	207275800	1.4163874716151097
chr2	207274900	207275900	1.9012071618055282
chr2	207275000	207276000	2.027775805806447
chr2	207275100	207276100	2.149283715560496
chr2	207275200	207276200	2.5645367994495314
chr2	207275300	207276300	2.7006357066385966
chr2	207275400	207276400	2.6235859418421112
chr2	207275500	207276500	3.4337278559080486
chr2	207275600	207276600	2.3974083931685266
chr2	207275700	207276700	2.2701626286682908
chr2	207275800	207276800	1.3591617102556417
chr2	207275900	207276900	1.026531674643537
chr2	207276000	207277000	1.1376864164944727
chr2	207276100	207277100	1.4622833546405285
chr2	207276200	207277200	1.5067358075545785
chr2	207276300	207277300	2.168176563633331
chr2	207276400	207277400	2.617137056375034
chr2	207276500	207277500	2.598417488921829
chr2	207276600	207277600	3.116622498454673
chr2	207276700	207277700	3.4469698439883723
chr2	207276800	207277800	3.886144774765567
chr2	207276900	207277900	3.458361218957877
chr2	207277000	207278000	2.8705247087223356
chr2	207277100	207278100	2.3550734679671232
chr2	207277200	207278200	2.2510972014450146
chr2	207277300	207278300	1.9620313954561064
chr2	207277400	207278400	2.3415805755096333
chr2	207277500	207278500	2.371435502864871
chr2	207277600	207278600	2.459063681119562
chr2	207277700	207278700	2.4544678738641146
chr2	207277800	207278800	2.4940471133035294
chr2	207277900	207278900	2.426284555213642
chr2	207278000	207279000	2.9813460177577658
chr2	207278100	207279100	3.0742592992097633
chr2	207278200	207279200	2.321463050679088
chr2	207278300	207279300	2.125097877342162
chr2	207278400	207279400	1.6835817392506802
chr2	207278500	207279500	1.3757209922375528
chr2	207278600	207279600	1.7165773524662222
chr2	207278700	207279700	1.2550120781522132
chr2	207278800	207279800	0.8821856183957033
chr2	207278900	207279900	1.582305962545645
chr2	207279000	207280000	1.5120041693080817
chr2	207279100	207280100	0.9032361424130692
chr2	207279200	207280200	1.1562483741753444
chr2	207279300	207280300	1.1174638552459188
chr2	207279400	207280400	1.1202523057142768
chr2	207279500	207280500	0.7674031557885744
chr2	207279600	207280600	0.3089937191518459
chr2	207279700	207280700	0.09333271605107364
chr2	207279800	207280800	0.7733676555147488
chr2	207279900	207280900	1.0830347080459892
chr2	207280000	207281000	0.16826674248293177
chr2	207280100	207281100	0.16021295788023562
chr2	207280200	207281200	0.3952872637459384
chr2	207280300	207281300	0.2974349784041603
chr2	207280400	207281400	-0.4917101067201375
chr2	207280500	207281500	-0.2481323236387141
chr2	207280600	207281600	-0.26102017983236603
chr2	207280700	207281700	-0.3254237591098778
chr2	207280800	207281800	-0.7526004076593872
chr2	207280900	207281900	-1.246148301571588
chr2	207281000	207282000	-0.6843073897330332
chr2	207281100	207282100	0.08532055144555596
chr2	207281200	207282200	-0.023823051619480368
chr2	207281300	207282300	0.2314234762137889
chr2	207281400	207282400	0.4341962688681755
chr2	207281500	207282500	0.13765218030081833
chr2	207281600	207282600	0.18926738190137574
chr2	207281700	207282700	0.4211391096119313
chr2	207281800	207282800	0.5006952644194952
chr2	207281900	207282900	0.15508491664524726
chr2	207282000	207283000	0.4165416132132045
chr2	207282100	207283100	0.05654435347205174
chr2	207282200	207283200	0.0914834307770392
chr2	207282300	207283300	-0.03239917874911668
chr2	207282400	207283400	0.2969704241453684
chr2	207282500	207283500	0.822701175754144
chr2	207282600	207283600	0.887051839551991
chr2	207282700	207283700	1.1393055071643274
chr2	207282800	207283800	1.2237883099446871
chr2	207282900	207283900	1.4903291311222573
chr2	207283000	207284000	1.4362183785570826
chr2	207283100	207284100	1.1934591705077942
chr2	207283200	207284200	1.251352771085502
chr2	207283300	207284300	1.0585185714397325
chr2	207283400	207284400	0.7912988063152394
chr2	207283500	207284500	0.9537228822419735
chr2	207283600	207284600	0.6351116051838881
chr2	207283700	207284700	0.8530749927323775
chr2	207283800	207284800	1.205625476188178
chr2	207283900	207284900	1.6434215055701753
chr2	207284000	207285000	1.1604701743497194
chr2	207284100	207285100	1.7329411807537625
chr2	207284200	207285200	1.473331053588799
chr2	207284300	207285300	1.670449026386676
chr2	207284400	207285400	1.966488726770227
chr2	207284500	207285500	1.5812934935639489
chr2	207284600	207285600	2.196146668534899
chr2	207284700	207285700	1.59681985021421
chr2	207284800	207285800	1.4521281225814875
chr2	207284900	207285900	0.7119824382302656
chr2	207285000	207286000	1.203516403895472
chr2	207285100	207286100	0.5598960056799673
chr2	207285200	207286200	0.8120153936278939
chr2	207285300	207286300	0.05798815136135355
chr2	207285400	207286400	0.1531251476610559
chr2	207285500	207286500	0.8118277983124607
chr2	207285600	207286600	1.0134293373667989
chr2	207285700	207286700	1.3120980849413189
chr2	207285800	207286800	1.5697585422210079
chr2	207285900	207286900	1.7971474247909918
chr2	207286000	207287000	1.494375603024217
chr2	207286100	207287100	1.3740701066972183
chr2	207286200	207287200	1.3277196384481362
chr2	207286300	207287300	1.831159414197498
chr2	207286400	207287400	2.0919351360777214
chr2	207286500	207287500	1.22047091935526
chr2	207286600	207287600	0.4515107475346749
chr2	207286700	207287700	1.027535195147858
chr2	207286800	207287800	0.7209891369600149
chr2	207286900	207287900	0.4064124345647028
chr2	207287000	207288000	0.4529579564438087
chr2	207287100	207288100	0.5850451863137223
chr2	207287200	207288200	0.4291937772123899
chr2	207287300	207288300	0.8986421787146557
chr2	207287400	207288400	0.6606194754435063
chr2	207287500	207288500	1.2911233339427612
chr2	207287600	207288600	1.1471010913305997
chr2	207287700	207288700	0.8233130837008182
chr2	207287800	207288800	0.5490696955412218
chr2	207287900	207288900	1.265743948058068
chr2	207288000	207289000	1.2769203503859736
chr2	207288100	207289100	1.5647998093494304
chr2	207288200	207289200	2.138091999627385
chr2	207288300	207289300	2.0009671934480893
chr2	207288400	207289400	2.288752654428686
chr2	207288500	207289500	2.2469880444395867
chr2	207288600	207289600	2.432942797202726
chr2	207288700	207289700	1.7204930623490673
chr2	207288800	207289800	1.942689947427575
chr2	207288900	207289900	1.4218030848599883
chr2	207289000	207290000	1.7631359627973324
chr2	207289100	207290100	1.7647119953973087
chr2	207289200	207290200	1.4777890032955288
chr2	207289300	207290300	1.3425177510021744
chr2	207289400	207290400	1.4674321425488162
chr2	207289500	207290500	1.1890389773459085
chr2	207289600	207290600	1.2635148460918435
chr2	207289700	207290700	1.867438586261814
chr2	207289800	207290800	2.2045507359501
chr2	207289900	207290900	2.5534876614280932
chr2	207290000	207291000	2.430048391093899
chr2	207290100	207291100	3.1577559668971595
chr2	207290200	207291200	2.752663612030444
chr2	207290300	207291300	2.8282313195620508
chr2	207290400	207291400	2.5070458523429773
chr2	207290500	207291500	2.737108772820128
chr2	207290600	207291600	2.382639643656066
chr2	207290700	207291700	2.3379139526736394
chr2	207290800	207291800	2.1326618155168324
chr2	207290900	207291900	1.5207540924099203
chr2	207291000	207292000	1.2990268288921152
chr2	207291100	207292100	0.6815253218303061
chr2	207291200	207292200	1.4683272905809042
chr2	207291300	207292300	1.266431986621278
chr2	207291400	207292400	1.391089638384128
chr2	207291500	207292500	1.5376789754419289
chr2	207291600	207292600	1.8908492416564489
chr2	207291700	207292700	2.020625447034245
chr2	207291800	207292800	1.1411415189000482
chr2	207291900	207292900	1.8425939118241887
chr2	207292000	207293000	1.9198387260137184
chr2	207292100	207293100	2.2127990287481545
chr2	207292200	207293200	1.6853361681835182
chr2	207292300	207293300	1.615445933092576
chr2	207292400	207293400	1.2884019843840304
chr2	207292500	207293500	1.2469099429379853
chr2	207292600	207293600	0.8152728015055511
chr2	207292700	207293700	-0.1925039761008424
chr2	207292800	207293800	0.4877857367098242
chr2	207292900	207293900	0.3848082985339829
chr2	207293000	207294000	-0.3578125869016285
chr2	207293100	207294100	-0.2590079383895343
chr2	207293200	207294200	-0.12154837873319778
chr2	207293300	207294300	0.13778254441792392
chr2	207293400	207294400	0.16895975174796007
chr2	207293500	207294500	-0.1435404681067922
chr2	207293600	207294600	0.30942936555099537
chr2	207293700	207294700	0.7221206470281802
chr2	207293800	207294800	0.6134236721026468
chr2	207293900	207294900	0.6116819561019381
chr2	207294000	207295000	1.870057142374386
chr2	207294100	207295100	2.1543206182509405
chr2	207294200	207295200	2.3044718815868475
chr2	207294300	207295300	2.013461753980884
chr2	207294400	207295400	2.28830374949615
chr2	207294500	207295500	2.4041447439859467
chr2	207294600	207295600	2.441837678220101
chr2	207294700	207295700	2.563840027099166
chr2	207295800	207296800	1.1872218610533742
chr2	207295900	207296900	0.9527268452398971
chr2	207296000	207297000	1.0629457937990732
chr2	207296100	207297100	0.9051818658581958
chr2	207296200	207297200	0.7674352112205335
chr2	207296300	207297300	0.5643418460223238
chr2	207296400	207297400	0.736579646047152
chr2	207296500	207297500	0.9252449603609784
chr2	207296600	207297600	0.9424577791273336
chr2	207296700	207297700	1.2183334617714652
chr2	207296800	207297800	1.010034237080555
chr2	207297900	207298900	0.6976702307068605
chr2	207298000	207299000	0.14303974490860602
chr2	207298100	207299100	0.4632388420519105
chr2	207298200	207299200	1.1940215175056297
chr2	207298300	207299300	0.3022412437118196
chr2	207298400	207299400	0.31617808715898743
chr2	207298500	207299500	0.4249340526708674
chr2	207298600	207299600	0.6950711268849745
chr2	207298700	207299700	0.7146979590084591
chr2	207298800	207299800	1.8522421447129072
chr2	207298900	207299900	1.6283457675450108
chr2	207299000	207300000	1.9510664435297538
chr2	207299100	207300100	2.225896425651168
chr2	207299200	207300200	1.6981581612576369
chr2	207299300	207300300	2.3478152692600545
chr2	207299400	207300400	1.8740500098701731
chr2	207299500	207300500	1.9464938201209487
chr2	207299600	207300600	1.6662957239039735
chr2	207299700	207300700	0.5176192839693174
chr2	207299800	207300800	0.4790657509570947
chr2	207299900	207300900	0.7680185575525015
chr2	207300000	207301000	1.1753202417439992
chr2	207300100	207301100	0.12658016835490726
chr2	207300200	207301200	-0.07710337389272508
chr2	207300300	207301300	-1.1173798591052255
chr2	207300400	207301400	-0.565585959131453
chr2	207300500	207301500	-0.5748401662053292
chr2	207300600	207301600	-0.8957312783099316
chr2	207300700	207301700	0.20294806563209367
chr2	207300800	207301800	-0.056879016540379364
chr2	207300900	207301900	0.13608193900707286
chr2	207301000	207302000	-0.7015923051392066
chr2	207301100	207302100	0.11706596241058287
chr2	207301200	207302200	-0.4557844920304439
chr2	207301300	207302300	0.7033961179590654
chr2	207301400	207302400	0.7858649405550056
chr2	207301500	207302500	0.6841356298304835
chr2	207301600	207302600	1.2312953250391834
chr2	207301700	207302700	0.9077061436282508
chr2	207301800	207302800	0.570254023480228
chr2	207301900	207302900	0.35733012674093034
chr2	207302000	207303000	0.6250829054498744
chr2	207302100	207303100	-0.22105032217640846
chr2	207302200	207303200	0.34482514473374704
chr2	207302300	207303300	0.11360460502025295
chr2	207302400	207303400	-0.4602231092489868
chr2	207302500	207303500	-0.6667289560099435
chr2	207302600	207303600	-0.992204693739497
chr2	207302700	207303700	-1.0901915356338572
chr2	207302800	207303800	-0.11912561151616105
chr2	207302900	207303900	0.014735297381083647
chr2	207303000	207304000	0.7121350189636367
chr2	207303100	207304100	0.9976364636329322
chr2	207303200	207304200	0.8534617585539642
chr2	207303300	207304300	1.1194270891757354
chr2	207303400	207304400	1.5392937046501454
chr2	207303500	207304500	1.829400113577398
chr2	207303600	207304600	1.6821311593752095
chr2	207303700	207304700	1.3625334906602842
chr2	207303800	207304800	0.4423487337889608
chr2	207303900	207304900	0.3193044037529717
chr2	207305000	207306000	1.6311218024835437
chr2	207305100	207306100	1.4507467653417847
chr2	207305200	207306200	1.2120415116563337
chr2	207305300	207306300	1.435904446208783
chr2	207305400	207306400	1.4405625548068672
chr2	207305500	207306500	2.16276036625892
chr2	207305600	207306600	1.812050070279884
chr2	207305700	207306700	2.1708466183998762
chr2	207305800	207306800	2.2091516803353786
chr2	207305900	207306900	2.051131692965242
chr2	207306000	207307000	2.194064580320507
chr2	207306100	207307100	2.343939295964414
chr2	207306200	207307200	2.175949690446921
chr2	207306300	207307300	2.1732643633456483
chr2	207306400	207307400	2.7338334567067744
chr2	207306500	207307500	2.0315727851218432
chr2	207306600	207307600	2.022532413772148
chr2	207306700	207307700	1.903882711879144
chr2	207306800	207307800	1.7400662302541283
chr2	207306900	207307900	1.791468960534364
chr2	207307000	207308000	1.541542224666579
chr2	207307100	207308100	1.6527226072394905
chr2	207307200	207308200	2.5759685731716395
chr2	207307300	207308300	2.31830426401189
chr2	207307400	207308400	1.7786759861510586
chr2	207307500	207308500	2.057467850202691
chr2	207307600	207308600	2.462434039125644
chr2	207307700	207308700	2.260892775451766
chr2	207307800	207308800	1.9818229574729969
chr2	207307900	207308900	2.020694812918111
chr2	207308000	207309000	1.7078698717733547
chr2	207308100	207309100	1.2578883053097325
chr2	207308200	207309200	1.3161394861207727
chr2	207308300	207309300	1.3099378303642877
chr2	207308400	207309400	1.058207357971561
chr2	207308500	207309500	0.2631723946971915
chr2	207308600	207309600	0.2309715425764269
chr2	207308700	207309700	0.08693081824116257
chr2	207308800	207309800	-0.3622645008371764
chr2	207308900	207309900	-0.6990200252250859
chr2	207309000	207310000	-0.008303817966275374
chr2	207309100	207310100	0.6671868855073616
chr2	207309200	207310200	0.057500974610164214
chr2	207309300	207310300	0.5003458840380112
chr2	207309400	207310400	1.1616207219155688
chr2	207309500	207310500	2.0027055009256585
chr2	207309600	207310600	1.7534227685076216
chr2	207309700	207310700	2.150861195880798
chr2	207309800	207310800	3.229395441036748
chr2	207309900	207310900	3.3809044813426734
chr2	207310000	207311000	3.2604411746363504
chr2	207310100	207311100	3.062766405253241
chr2	207310200	207311200	2.920593151417004
chr2	207310300	207311300	2.9885130997938747
chr2	207310400	207311400	2.8980405103925126
chr2	207310500	207311500	2.528178316283616
chr2	207310600	207311600	2.4462579032740663
chr2	207310700	207311700	2.447119487573751
chr2	207310800	207311800	1.7733480797664665
chr2	207310900	207311900	1.9307148833625745
chr2	207311000	207312000	2.101618405792727
chr2	207311100	207312100	1.828112647188057
chr2	207311200	207312200	1.726030312379809
chr2	207311300	207312300	-0.4226955885358215
chr2	207311400	207312400	-0.4820163067753752
chr2	207311500	207312500	-0.4335540719634043
chr2	207311600	207312600	-0.08122455448772628
chr2	207311700	207312700	-0.31045560001315264
chr2	207311800	207312800	-0.547288273465806
chr2	207311900	207312900	-0.4552741745273344
chr2	207312000	207313000	-0.7934287362606637
chr2	207312100	207313100	-0.09955530354046307
chr2	207312200	207313200	0.2796819539253391
chr2	207312300	207313300	1.6654001365469924
chr2	207312400	207313400	0.9633155404988112
chr2	207312500	207313500	1.051714794752454
chr2	207312600	207313600	1.0350758230167505
chr2	207312700	207313700	0.5847076101112169
chr2	207312800	207313800	0.6462990274187778
chr2	207312900	207313900	0.8515721447819656
chr2	207313000	207314000	0.8520589483764236
chr2	207313100	207314100	0.13050007033922878
chr2	207313200	207314200	0.3727777164344563
chr2	207313300	207314300	0.5997142712571245
chr2	207313400	207314400	1.633127340311606
chr2	207313500	207314500	1.6443288340152524
chr2	207313600	207314600	1.3825940294168626
chr2	207313700	207314700	1.7447234613666576
chr2	207313800	207314800	1.8105538856227044
chr2	207313900	207314900	1.750014865594174
chr2	207314000	207315000	2.0159768355848775
chr2	207314100	207315100	2.6691166086073546
chr2	207314200	207315200	1.9480639271493831
chr2	207314300	207315300	1.9407789768248096
chr2	207314400	207315400	2.0392612252496405
chr2	207314500	207315500	1.827094684668705
chr2	207314600	207315600	1.4300821720635446
chr2	207314700	207315700	1.6693483024722735
chr2	207314800	207315800	1.8127756908504844
chr2	207314900	207315900	1.5198402662803292
chr2	207315000	207316000	1.147902376794153
chr2	207315100	207316100	0.5547399191628075
chr2	207315200	207316200	0.6441307192991411
chr2	207315300	207316300	1.1289543697906206
chr2	207315400	207316400	0.5569857826297828
chr2	207315500	207316500	0.537626314167667
chr2	207315600	207316600	0.8077509740960895
chr2	207315700	207316700	0.8685256965369977
chr2	207315800	207316800	1.3006772258604635
chr2	207315900	207316900	0.8823734491794455
chr2	207316000	207317000	1.2772632514313627
chr2	207316100	207317100	1.4541819271635277
chr2	207316200	207317200	1.2400832450485004
chr2	207316300	207317300	0.4629105432958616
chr2	207316400	207317400	0.27344026495598045
chr2	207316500	207317500	0.269674387659995
chr2	207316600	207317600	0.329837438880661
chr2	207316700	207317700	0.17325959908795646
chr2	207316800	207317800	-0.4499318976359107
chr2	207316900	207317900	0.3126122579904262
chr2	207317000	207318000	0.48047676552255447
chr2	207317100	207318100	0.8312156845734977
chr2	207317200	207318200	1.1599122435721465
chr2	207317300	207318300	1.0900547632900266
chr2	207317400	207318400	0.8012481016662765
chr2	207317500	207318500	0.7816418356648043
chr2	207317600	207318600	0.8309794575112049
chr2	207317700	207318700	1.1046253006009557
chr2	207317800	207318800	1.4783711263424135
chr2	207317900	207318900	0.6527188259102467
chr2	207318000	207319000	0.3982699359257646
chr2	207318100	207319100	0.03860196133166309
chr2	207318200	207319200	0.4716895659144784
chr2	207318800	207319800	0.2814619248645418
chr2	207319000	207320000	1.3941953778688552
chr2	207319100	207320100	1.4942081520818802
chr2	207319200	207320200	1.0853744702118873
chr2	207319300	207320300	1.5040818295241822
chr2	207319400	207320400	0.9824403518401428
chr2	207319500	207320500	1.3870955741932145
chr2	207319600	207320600	2.1887935271194263
chr2	207319700	207320700	1.9315157569080128
chr2	207319800	207320800	2.3069628464731777
chr2	207319900	207320900	1.8954187928612136
chr2	207320000	207321000	1.3671768502891448
chr2	207320100	207321100	1.2543562345973398
chr2	207320200	207321200	1.7916942104515183
chr2	207320300	207321300	1.6105919781795401
chr2	207320400	207321400	1.9638261719465795
chr2	207320500	207321500	1.4535489731523803
chr2	207320600	207321600	1.10015204757539
chr2	207320700	207321700	1.3165222728528911
chr2	207320800	207321800	0.5069932911682925
chr2	207320900	207321900	0.9266898747504352
chr2	207321000	207322000	1.154128523549728
chr2	207321100	207322100	1.7667022170768665
chr2	207321200	207322200	0.7986542346803118
chr2	207321300	207322300	0.5721124475271852
chr2	207321400	207322400	0.5169791717430611
chr2	207321500	207322500	0.6821880423481019
chr2	207321600	207322600	0.7009506051737409
chr2	207321700	207322700	0.5886156097550806
chr2	207321800	207322800	1.1048822526851103
chr2	207321900	207322900	0.9027850358978312
chr2	207322000	207323000	1.1496306348667429
chr2	207322100	207323100	0.23100012212378085
chr2	207322200	207323200	0.7898713445323193
chr2	207322300	207323300	0.5265002831755219
chr2	207323500	207324500	1.7986564524008424
chr2	207323600	207324600	0.9905993106223986
chr2	207323700	207324700	1.0994458726289986
chr2	207323800	207324800	1.3474683237213592
chr2	207323900	207324900	1.968921958226883
chr2	207325000	207326000	3.262827859077825
chr2	207325100	207326100	2.9505906756834337
chr2	207325200	207326200	2.6925154004193885
chr2	207325300	207326300	1.8044288190150024
chr2	207325400	207326400	0.8664946422288162
chr2	207325500	207326500	0.9651324316205177
chr2	207325600	207326600	1.1463542118822108
chr2	207325700	207326700	1.7468562761208999
chr2	207325800	207326800	1.4630650983214322
chr2	207325900	207326900	0.0782179825520479
chr2	207326000	207327000	0.8062669662373404
chr2	207326100	207327100	0.5047601748584644
chr2	207326200	207327200	1.2820651093424755
chr2	207326300	207327300	1.602335144125714
chr2	207326400	207327400	2.4954621867274014
chr2	207326500	207327500	2.010776420312962
chr2	207326600	207327600	2.019918962702558
chr2	207326700	207327700	1.4903111455787252
chr2	207326800	207327800	1.980591501348319
chr2	207326900	207327900	2.3357632975517806
chr2	207327000	207328000	1.3522965250376064
chr2	207327100	207328100	1.8681498103124163
chr2	207327200	207328200	1.075434767801123
chr2	207327300	207328300	1.098611089341922
chr2	207327400	207328400	1.3143399391868429
chr2	207327500	207328500	1.9248021250073144
chr2	207327600	207328600	2.094653888119044
chr2	207327700	207328700	2.3111814943795745
chr2	207327800	207328800	2.2718678422182568
chr2	207327900	207328900	2.374729268305647
chr2	207328000	207329000	2.642687514358558
chr2	207328100	207329100	2.8450712640972338
chr2	207328200	207329200	3.303036756209451
chr2	207328300	207329300	3.860982882762311
chr2	207328400	207329400	3.2946717801791747
chr2	207328500	207329500	2.8016718110297165
chr2	207328600	207329600	2.5520213691469067
chr2	207328700	207329700	2.4843410317647203
chr2	207328800	207329800	1.6900447594912384
chr2	207328900	207329900	1.2784525587343845
chr2	207329000	207330000	1.1932927679738603
chr2	207329100	207330100	0.4235734427753137
chr2	207329200	207330200	0.12688111436709504
chr2	207329300	207330300	-0.21653770594910834
chr2	207329400	207330400	-0.08632667921306098
chr2	207329500	207330500	-0.06500001418091905
chr2	207329600	207330600	0.6747337682868503
chr2	207329700	207330700	0.29268460776826344
chr2	207329800	207330800	0.8887140565812154
chr2	207329900	207330900	0.7886153795184984
chr2	207330000	207331000	0.640380426217353
chr2	207330100	207331100	0.8329021774340608
chr2	207330200	207331200	0.8403043468529041
chr2	207330300	207331300	0.8498365603280197
chr2	207330400	207331400	0.903594533201172
chr2	207330500	207331500	1.167589141590027
chr2	207330600	207331600	0.4801459058131364
chr2	207330700	207331700	0.38397550769427136
chr2	207330800	207331800	0.5527064162486124
chr2	207330900	207331900	0.8374880737880778
chr2	207331000	207332000	1.4816889754021934
chr2	207331100	207332100	1.75597514733583
chr2	207331200	207332200	2.046702479605244
chr2	207331300	207332300	2.0122392489939305
chr2	207331400	207332400	2.2727825225506813
chr2	207331500	207332500	2.6391602856780123
chr2	207331600	207332600	2.452910300308224
chr2	207331700	207332700	2.4388048436460483
chr2	207331800	207332800	2.513285124913597
chr2	207331900	207332900	2.45379894712867
chr2	207332000	207333000	2.2865266410213607
chr2	207332100	207333100	2.2008220769991835
chr2	207332200	207333200	2.189090275186219
chr2	207332300	207333300	1.9548573195510883
chr2	207332400	207333400	2.000601738900875
chr2	207332500	207333500	1.606499040221444
chr2	207332600	207333600	1.821466089574424
chr2	207332700	207333700	2.20865281283107
chr2	207332800	207333800	2.5605399753146507
chr2	207332900	207333900	2.918862136197096
chr2	207333000	207334000	2.7542558850769963
chr2	207333100	207334100	2.8559539354747185
chr2	207333200	207334200	2.3996585881348245
chr2	207333300	207334300	2.8094285375712404
chr2	207333400	207334400	2.715800100794592
chr2	207333500	207334500	2.9243572470392203
chr2	207333600	207334600	2.431882208194624
chr2	207333700	207334700	2.4261169880985824
chr2	207333800	207334800	1.2078296437249378
chr2	207333900	207334900	1.5144819699509509
chr2	207334000	207335000	1.6416472531287083
chr2	207334100	207335100	1.2145788547432048
chr2	207334200	207335200	1.984608673218364
chr2	207334300	207335300	1.8859618428822669
chr2	207334400	207335400	1.8208049111225604
chr2	207334500	207335500	1.447315071682829
chr2	207334600	207335600	1.9494065171096844
chr2	207334700	207335700	2.320146203581401
chr2	207334800	207335800	3.090943276923224
chr2	207334900	207335900	3.399624525517265
chr2	207335000	207336000	2.6667901454207676
chr2	207335100	207336100	3.0356518370280297
chr2	207335200	207336200	2.602401630358226
chr2	207335300	207336300	2.639474991372761
chr2	207335400	207336400	2.8077773598319617
chr2	207335500	207336500	2.747861422767768
chr2	207335600	207336600	2.824100183851757
chr2	207335700	207336700	2.3811487140293512
chr2	207335800	207336800	2.5919006063894625
chr2	207335900	207336900	1.889750698451769
chr2	207336000	207337000	2.7732085377978244
chr2	207336100	207337100	2.450511913040529
chr2	207336200	207337200	2.8267947603132737
chr2	207336300	207337300	3.0312494265907515
chr2	207336400	207337400	2.7663531555127125
chr2	207336500	207337500	3.004440179457041
chr2	207336600	207337600	2.8097010043787907
chr2	207336700	207337700	2.9036711967114983
chr2	207337200	207338200	1.6240641277467809
chr2	207337300	207338300	0.9649166146436544
chr2	207337400	207338400	0.5105477637455296
chr2	207337500	207338500	0.6824114807518983
chr2	207337600	207338600	0.8515832824756034
chr2	207337700	207338700	1.1684130491363065
chr2	207337800	207338800	1.01763594142459
chr2	207337900	207338900	1.2685243152029166
chr2	207338000	207339000	0.8868162668404507
chr2	207338100	207339100	1.3830572638033376
chr2	207338200	207339200	1.85330044379969
chr2	207338300	207339300	2.083420342458401
chr2	207338400	207339400	2.9409053911606304
chr2	207338500	207339500	3.2582239461624667
chr2	207338600	207339600	3.4646319205584017
chr2	207338700	207339700	2.866558201494513
chr2	207338800	207339800	3.019894222475633
chr2	207338900	207339900	2.073880679723419
chr2	207339000	207340000	1.9695559602288992
chr2	207339100	207340100	2.0154997981559566
chr2	207339200	207340200	1.4281496250534744
chr2	207339300	207340300	0.8314154859082751
chr2	207339400	207340400	1.0933314986522715
chr2	207339500	207340500	1.0473595709609127
chr2	207339600	207340600	0.9800737739797054
chr2	207339700	207340700	0.7344006136810693
chr2	207339800	207340800	0.8697416370679159
chr2	207339900	207340900	1.1875185693512142
chr2	207340000	207341000	1.8791989885760956
chr2	207340100	207341100	1.810545115530736
chr2	207340200	207341200	1.9270460671009253
chr2	207340300	207341300	2.903934638636364
chr2	207340400	207341400	2.534895380714288
chr2	207340500	207341500	2.4333729913896818
chr2	207340600	207341600	2.2040585688240717
chr2	207340700	207341700	2.538621193947881
chr2	207340800	207341800	2.4507146294380058
chr2	207340900	207341900	2.9075772148744936
chr2	207341000	207342000	2.7751635889326125
chr2	207341100	207342100	2.7513742806488164
chr2	207341200	207342200	2.871685505170058
chr2	207341300	207342300	2.4909829498927527
chr2	207341400	207342400	2.5344531237583188
chr2	207341500	207342500	2.043956593356101
chr2	207341600	207342600	2.3360364783906875
chr2	207341700	207342700	2.313789468653445
chr2	207341800	207342800	1.8925684100297773
chr2	207341900	207342900	1.6794748172342306
chr2	207342000	207343000	1.3548749245062985
chr2	207342100	207343100	1.856849857743284
chr2	207342200	207343200	1.624452859616664
chr2	207342300	207343300	1.7433793223062288
chr2	207342400	207343400	1.4787345413541069
chr2	207342500	207343500	1.766343605732691
chr2	207342600	207343600	1.5640116402447697
chr2	207342700	207343700	1.9611431439199205
chr2	207342800	207343800	2.1418450302002805
chr2	207342900	207343900	2.6330626066270435
chr2	207343000	207344000	2.51863123800051
chr2	207343100	207344100	2.1483269104102467
chr2	207343200	207344200	2.407533599465501
chr2	207343300	207344300	2.3325758610363123
chr2	207343400	207344400	2.332310629526937
chr2	207343500	207344500	2.4008471523990838
chr2	207343600	207344600	2.345682002063292
chr2	207343700	207344700	2.1184624498718017
chr2	207343800	207344800	2.1649199864555597
chr2	207343900	207344900	1.0501213983648536
chr2	207344000	207345000	1.7782140668056459
chr2	207344100	207345100	2.058183670197826
chr2	207344200	207345200	1.913682366968278
chr2	207344300	207345300	2.1827439733747247
chr2	207344400	207345400	1.6939184495471489
chr2	207344500	207345500	1.6358452033522852
chr2	207344600	207345600	2.060797992269556
chr2	207344700	207345700	2.056632723112082
chr2	207344800	207345800	2.0776235997046246
chr2	207344900	207345900	2.071664064042136
chr2	207345000	207346000	1.469839232365743
chr2	207345100	207346100	1.2896429285369588
chr2	207345200	207346200	1.5473219768056308
chr2	207345300	207346300	1.043291531396394
chr2	207345400	207346400	1.6438423598478291
chr2	207345500	207346500	1.9745679826508995
chr2	207345600	207346600	1.8977088871751016
chr2	207345700	207346700	1.6959571626572647
chr2	207349100	207350100	2.606341688446094
chr2	207349200	207350200	2.408641666703187
chr2	207349300	207350300	2.1411919148503427
chr2	207349400	207350400	2.068922939808689
chr2	207349500	207350500	1.8233936173169856
chr2	207349600	207350600	1.1047354991545473
chr2	207349700	207350700	0.9850896758664416
chr2	207349800	207350800	0.8906141659609902
chr2	207349900	207350900	1.0796124759515937
chr2	207350000	207351000	0.6196977381642772
chr2	207350100	207351100	1.0966453283612654
chr2	207350200	207351200	0.8329320110837393
chr2	207350300	207351300	0.21500662004825305
chr2	207350400	207351400	0.3213612499126114
chr2	207350500	207351500	0.4596656591410483
chr2	207350600	207351600	1.0502592225605487
chr2	207350700	207351700	1.3945801444912236
chr2	207350800	207351800	1.3899091336181355
chr2	207350900	207351900	1.898571745944067
chr2	207351000	207352000	2.57537898766098
chr2	207351100	207352100	2.757525121507845
chr2	207351200	207352200	3.6930025698272098
chr2	207351300	207352300	3.828537272169937
chr2	207351400	207352400	3.360332853958166
chr2	207351500	207352500	2.8675529255846035
chr2	207351600	207352600	3.4218776063174525
chr2	207351700	207352700	2.8655885831305987
chr2	207351800	207352800	2.7586408562514784
chr2	207351900	207352900	2.08311394556639
chr2	207352000	207353000	1.6757815643257425
chr2	207352100	207353100	1.0994055627869417
chr2	207352200	207353200	0.8750577839231566
chr2	207352300	207353300	1.3923138302500904
chr2	207352400	207353400	1.3343306776457948
chr2	207352500	207353500	2.082945191644934
chr2	207352600	207353600	1.357147204855932
chr2	207352700	207353700	1.5912448755717494
chr2	207352800	207353800	1.311791467235406
chr2	207352900	207353900	1.5222439471377345
chr2	207353000	207354000	0.9163588913621105
chr2	207353100	207354100	1.0769692234041264
chr2	207353200	207354200	0.9329631360197508
chr2	207353300	207354300	0.8917152601717104
chr2	207353400	207354400	1.2394356866561926
chr2	207353500	207354500	0.9384384456593052
chr2	207353600	207354600	1.1117300190465174
chr2	207353700	207354700	1.1526302011795642
chr2	207353800	207354800	1.5354941775026258
chr2	207353900	207354900	1.3049850496685942
chr2	207354000	207355000	1.885978027940204
chr2	207354100	207355100	1.7861212206265422
chr2	207354200	207355200	1.948494881623957
chr2	207354300	207355300	2.049065005023237
chr2	207354400	207355400	1.6792493785646998
chr2	207354500	207355500	1.6971658114960255
chr2	207354600	207355600	1.9796266075893207
chr2	207354700	207355700	1.8028913602680328
chr2	207354800	207355800	2.2266755734860046
chr2	207354900	207355900	2.4365782416812185
chr2	207355000	207356000	2.2616147018963813
chr2	207355100	207356100	2.757082381926419
chr2	207355200	207356200	2.453277897542108
chr2	207355300	207356300	2.161010220152904
chr2	207355400	207356400	2.3424807979186237
chr2	207355500	207356500	1.8060244641777947
chr2	207355600	207356600	1.4294254403891218
chr2	207355700	207356700	1.5174060447187827
chr2	207355800	207356800	0.7514765195199675
chr2	207355900	207356900	0.6608131387841577
chr2	207356000	207357000	0.8218464987075849
chr2	207356100	207357100	0.209707959617728
chr2	207356200	207357200	0.6476324198255526
chr2	207356300	207357300	1.1440788288272343
chr2	207356400	207357400	1.7465442302946148
chr2	207356500	207357500	1.1716468976154937
chr2	207356600	207357600	1.646746057739911
chr2	207356700	207357700	0.9934427245232708
chr2	207356800	207357800	1.6738078466025152
chr2	207356900	207357900	1.5006503050276812
chr2	207357000	207358000	1.5528947934613633
chr2	207357100	207358100	1.658891742147914
chr2	207357200	207358200	1.3246004613405642
chr2	207357300	207358300	1.327767003966374
chr2	207357400	207358400	1.0045377915637317
chr2	207358500	207359500	2.59491583265156
chr2	207358600	207359600	2.0483922825665752
chr2	207358700	207359700	2.573632024898305
chr2	207358800	207359800	2.6907303395411684
chr2	207358900	207359900	2.6485411685797584
chr2	207359000	207360000	2.8508367667556285
chr2	207359100	207360100	2.7335138563550343
chr2	207359200	207360200	2.353399849432247
chr2	207359300	207360300	2.460872235042562
chr2	207359400	207360400	2.1488249678652043
chr2	207359500	207360500	1.9737792476176736
chr2	207359600	207360600	2.398242765773106
chr2	207359700	207360700	2.67719773911898
chr2	207359800	207360800	2.2368041516561394
chr2	207359900	207360900	2.4459774376715853
chr2	207360000	207361000	2.201339942537269
chr2	207360100	207361100	2.3484971038685782
chr2	207360200	207361200	2.2310282824780945
chr2	207360300	207361300	2.5733141101541097
chr2	207360400	207361400	2.8775934728595045
chr2	207360500	207361500	2.879364356083678
chr2	207360600	207361600	2.581877411061376
chr2	207360700	207361700	2.0330012293406443
chr2	207360800	207361800	2.3223872089650364
chr2	207360900	207361900	2.4772586732674333
chr2	207361000	207362000	2.9160182376203627
chr2	207361100	207362100	2.6299537509601323
chr2	207361200	207362200	2.3272619571311184
chr2	207361300	207362300	2.223338200077827
chr2	207361400	207362400	2.9968186939677586
chr2	207361500	207362500	2.5454154761826686
chr2	207361600	207362600	2.7902084150589603
chr2	207361700	207362700	3.0669378213106855
chr2	207361800	207362800	2.8545371740030903
chr2	207361900	207362900	2.590953079828713
chr2	207362000	207363000	2.7336958441426455
chr2	207362100	207363100	2.8878307714889453
chr2	207362200	207363200	3.777644883228489
chr2	207362300	207363300	3.1561361089604074
chr2	207362400	207363400	2.7593080752975823
chr2	207362500	207363500	3.271518083705908
chr2	207362600	207363600	3.2778550686680754
chr2	207362700	207363700	3.5508509946344398
chr2	207362800	207363800	3.74533304414876
chr2	207362900	207363900	3.526989353524323
chr2	207363000	207364000	2.90992062486542
chr2	207363100	207364100	2.9660415775487965
chr2	207363200	207364200	2.8785959913990884
chr2	207363300	207364300	2.714212118672502
chr2	207363400	207364400	2.7418846195862963
chr2	207363500	207364500	3.1214554608228706
chr2	207363600	207364600	2.6067893092394123
chr2	207363700	207364700	2.810274997950714
chr2	207363800	207364800	2.7029168337131693
chr2	207363900	207364900	2.7830277478983976
chr2	207364000	207365000	2.624270181104715
chr2	207364100	207365100	2.531902837594786
chr2	207364200	207365200	2.1102070499678494
chr2	207364300	207365300	2.337279807518527
chr2	207364400	207365400	2.5161040331518207
chr2	207364500	207365500	1.8291100182133533
chr2	207364600	207365600	2.5091423586465504
chr2	207364700	207365700	2.535217536905651
chr2	207364800	207365800	2.421149213800779
chr2	207364900	207365900	2.5024706939183368
chr2	207365000	207366000	2.7582798237503696
chr2	207365100	207366100	2.7154009613648893
chr2	207365200	207366200	2.609841857832842
chr2	207365300	207366300	2.7323348407366512
chr2	207365400	207366400	1.9544061645331228
chr2	207365500	207366500	2.2739080838221604
chr2	207365600	207366600	1.911929740284432
chr2	207365700	207366700	1.0992586310424546
chr2	207365800	207366800	1.1668575951782802
chr2	207365900	207366900	1.0625450024092389
chr2	207366000	207367000	1.2336481391753809
chr2	207366100	207367100	1.1714254851685568
chr2	207366200	207367200	0.8977552261129348
chr2	207366300	207367300	0.22262148384214653
chr2	207366400	207367400	0.5655755075804298
chr2	207366500	207367500	0.1025635456070805
chr2	207366600	207367600	0.6297737715514905
chr2	207366700	207367700	0.9177175891127882
chr2	207366800	207367800	0.9841446192138664
chr2	207366900	207367900	0.9492830563291268
chr2	207367000	207368000	0.7277392125377168
chr2	207367100	207368100	1.2548349895791144
chr2	207367200	207368200	2.07401179522102
chr2	207367300	207368300	2.581502279802547
chr2	207367400	207368400	2.7116437114969707
chr2	207367500	207368500	2.895826936574702
chr2	207367600	207368600	2.7872505040178455
chr2	207367700	207368700	2.8926650026066967
chr2	207367800	207368800	2.8226362303051684
chr2	207367900	207368900	3.3185989301295136
chr2	207368000	207369000	3.1690999481817763
chr2	207368100	207369100	2.6618489190095573
chr2	207368200	207369200	2.118405642870492
chr2	207368300	207369300	2.385828948602963
chr2	207368400	207369400	2.5035483202463764
chr2	207368500	207369500	2.5454949084877088
chr2	207368600	207369600	2.118598417318979
chr2	207368700	207369700	1.8961508461879544
chr2	207368800	207369800	2.1353386637954674
chr2	207368900	207369900	2.1869691389999955
chr2	207369000	207370000	2.698207691812171
chr2	207369100	207370100	2.9542456213368107
chr2	207369200	207370200	2.9790178401282903
chr2	207369300	207370300	2.8673069188152387
chr2	207369400	207370400	2.3135981405622195
chr2	207369500	207370500	2.474723640618979
chr2	207369600	207370600	2.350368602047101
chr2	207369700	207370700	2.308051852452176
chr2	207369800	207370800	1.6589745297947749
chr2	207369900	207370900	1.262875650251062
chr2	207370000	207371000	0.5910272568241534
chr2	207370100	207371100	0.2692404777937533
chr2	207370200	207371200	0.5345291099835292
chr2	207370300	207371300	0.7112029967161662
chr2	207370400	207371400	1.6393001841972867
chr2	207370500	207371500	1.5319173406496984
chr2	207370600	207371600	1.4786195085421625
chr2	207370700	207371700	1.0076431482253259
chr2	207370800	207371800	1.8362692090309984
chr2	207370900	207371900	2.0080854842025224
chr2	207371000	207372000	1.8350166809817177
chr2	207371100	207372100	1.6827559809158292
chr2	207371200	207372200	1.5801505934415156
chr2	207371300	207372300	1.2086408355285487
chr2	207371400	207372400	0.7321022349016703
chr2	207371500	207372500	0.7952556365150588
chr2	207371600	207372600	0.703084353414671
chr2	207371700	207372700	0.7796746538917201
chr2	207371800	207372800	0.16402458954394827
chr2	207371900	207372900	-0.3832065032617761
chr2	207372000	207373000	-0.44565757206688245
chr2	207372100	207373100	-0.2916009320099984
chr2	207372200	207373200	-0.4785809273930556
chr2	207372300	207373300	-0.15226868313516428
chr2	207372400	207373400	-0.6919121479970665
chr2	207372500	207373500	-1.2345516412438844
chr2	207372600	207373600	-0.8650397538097068
chr2	207372700	207373700	-0.5060989229479391
chr2	207372800	207373800	-0.5954681936146488
chr2	207372900	207373900	-0.15556550666992638
chr2	207373000	207374000	-0.0955303527771864
chr2	207373100	207374100	0.3795201819165426
chr2	207373200	207374200	0.7304047833661259
chr2	207373300	207374300	0.4575450871051256
chr2	207373400	207374400	0.3149434013512489
chr2	207373500	207374500	0.7682231728525206
chr2	207373600	207374600	1.1860231895258453
chr2	207373700	207374700	1.440231486360927
chr2	207373800	207374800	1.9841339204033008
chr2	207373900	207374900	2.179033491178698
chr2	207374000	207375000	2.6703404134132342
chr2	207374100	207375100	2.77098120811588
chr2	207374200	207375200	2.4518963951950044
chr2	207374300	207375300	2.6148500868377083
chr2	207374400	207375400	2.736688736182056
chr2	207374500	207375500	2.819658762339338
chr2	207374600	207375600	2.3907022970598293
chr2	207374700	207375700	2.164525474474362
chr2	207374800	207375800	1.8668167934805249
chr2	207374900	207375900	1.5849203255788435
chr2	207375000	207376000	1.6404476539196606
chr2	207375100	207376100	0.7787622482320663
chr2	207375200	207376200	1.2362152977675525
chr2	207375300	207376300	1.2549466007324586
chr2	207375400	207376400	2.0644885480827404
chr2	207375500	207376500	1.5981276052466284
chr2	207375600	207376600	2.052204923839279
chr2	207377400	207378400	1.6645836776197072
chr2	207377500	207378500	1.3144766259248908
chr2	207377600	207378600	1.5936777171457952
chr2	207377700	207378700	1.390881394486051
chr2	207377800	207378800	1.816811472278262
chr2	207377900	207378900	1.6794550291838808
chr2	207378000	207379000	1.5392012630164214
chr2	207378100	207379100	1.0398568953117997
chr2	207378200	207379200	1.3762018104980125
chr2	207378300	207379300	1.7453879809381143
chr2	207378400	207379400	1.5770991974676376
chr2	207378500	207379500	2.019538613533837
chr2	207378600	207379600	1.4021033010251656
chr2	207378700	207379700	1.3923145563503916
chr2	207378800	207379800	0.4760307266251778
chr2	207378900	207379900	0.7139172707472622
chr2	207379000	207380000	0.6532451190871665
chr2	207379100	207380100	1.0798933414103489
chr2	207379200	207380200	0.9096401641249896
chr2	207379300	207380300	0.6528746293655731
chr2	207379400	207380400	0.5539745051450744
chr2	207379500	207380500	0.7789825545027311
chr2	207379600	207380600	1.2506180292082971
chr2	207379700	207380700	1.276925623904811
chr2	207379800	207380800	1.6165055529920327
chr2	207379900	207380900	1.2422996005587152
chr2	207380000	207381000	1.4776845715611233
chr2	207380100	207381100	1.0183625261203346
chr2	207380200	207381200	1.5719814511883137
chr2	207380300	207381300	1.5807424154134582
chr2	207380400	207381400	1.79520188268628
chr2	207380500	207381500	1.4126337492636394
chr2	207380600	207381600	1.7227376599143955
chr2	207380700	207381700	0.9669286431908434
chr2	207380800	207381800	0.6931329325721849
chr2	207380900	207381900	0.8459599709091215
chr2	207381000	207382000	1.2942916076194422
chr2	207381100	207382100	1.3888920869955947
chr2	207381200	207382200	1.6630095406694438
chr2	207381300	207382300	1.9798452438271223
chr2	207381400	207382400	2.045686337017579
chr2	207381600	207382600	1.8334154134439613
chr2	207382000	207383000	2.4694918706003066
chr2	207382300	207383300	0.9776967437954788
chr2	207382400	207383400	1.1662806127336824
chr2	207382500	207383500	1.2435150839767437
chr2	207382600	207383600	1.0844629774289345
chr2	207382700	207383700	0.23513697625459554
chr2	207382800	207383800	0.688037896453248
chr2	207382900	207383900	0.9026711473910274
chr2	207383000	207384000	0.8558678683235812
chr2	207383100	207384100	1.5041343303750263
chr2	207383200	207384200	1.6760202963929542
chr2	207383300	207384300	2.5261144628531347
chr2	207383400	207384400	2.093756054124623
chr2	207383500	207384500	2.0968291757914947
chr2	207383600	207384600	1.8681645043778967
chr2	207383700	207384700	2.554543865043724
chr2	207383800	207384800	2.192077916647517
chr2	207383900	207384900	1.9776295899724528
chr2	207384000	207385000	2.240054887499821
chr2	207384100	207385100	1.4784613854211857
chr2	207384200	207385200	1.1569064040709842
chr2	207384300	207385300	1.3455441473861178
chr2	207384400	207385400	1.431724538960316
chr2	207384500	207385500	1.38985722351816
chr2	207384600	207385600	1.2557831468945129
chr2	207384700	207385700	0.6502872991974421
chr2	207384800	207385800	1.1138124347707958
chr2	207384900	207385900	1.2940997672218906
chr2	207385000	207386000	1.9274954967214715
chr2	207385100	207386100	3.09024444420806
chr2	207385200	207386200	3.6583962401500494
chr2	207385300	207386300	3.1665763000897527
chr2	207385400	207386400	2.9117325783649943
chr2	207385500	207386500	2.9473498504565243
chr2	207385600	207386600	2.883106951935185
chr2	207385700	207386700	3.0455836256900546
chr2	207385800	207386800	2.7166333419560083
chr2	207385900	207386900	3.20872310660528
chr2	207386000	207387000	2.1351699653817584
chr2	207386100	207387100	1.7501763245855366
chr2	207386200	207387200	0.9788056141714988
chr2	207386300	207387300	0.8221686104755697
chr2	207386400	207387400	0.8010430410861621
chr2	207386500	207387500	0.7529052246171831
chr2	207386600	207387600	1.0820733056696283
chr2	207386700	207387700	0.8615661380018651
chr2	207386800	207387800	0.7090298109979813
chr2	207386900	207387900	-0.014981961934492012
chr2	207387000	207388000	-0.419593234189042
chr2	207387100	207388100	-1.273419047038393
chr2	207387200	207388200	-0.7076228484486163
chr2	207387300	207388300	-0.8346135317389549
chr2	207387400	207388400	-0.8302292945161951
chr2	207387500	207388500	-0.14189573565307145
chr2	207387600	207388600	-0.1624961430134763
chr2	207387700	207388700	0.22071051855655235
chr2	207387800	207388800	-0.3611993837965952
chr2	207387900	207388900	-0.16644884618281602
chr2	207388000	207389000	0.6677351979417773
chr2	207388100	207389100	1.9573375893820408
chr2	207388200	207389200	2.0110650462213817
chr2	207388300	207389300	2.0349777742632256
chr2	207388400	207389400	2.199711389103025
chr2	207388500	207389500	1.6467554086411675
chr2	207388600	207389600	1.5913059011840929
chr2	207388700	207389700	1.5740810565156105
chr2	207388800	207389800	2.1942160033753675
chr2	207388900	207389900	1.9572685842202369
chr2	207389000	207390000	1.7212236378014407
chr2	207389100	207390100	0.9398610371255148
chr2	207389200	207390200	0.7359545036703663
chr2	207389300	207390300	0.8506988647374313
chr2	207389400	207390400	0.9505513736201596
chr2	207389500	207390500	1.4326936906841865
chr2	207389600	207390600	1.4980996038133638
chr2	207389700	207390700	0.7147441531390354
chr2	207389800	207390800	0.8352105244941651
chr2	207389900	207390900	0.8604471483712695
chr2	207390000	207391000	0.9551339520379704
chr2	207390100	207391100	0.700650155480922
chr2	207390200	207391200	0.1375554915133851
chr2	207390300	207391300	0.2850695161783517
chr2	207390400	207391400	-0.3966744171801913
chr2	207390500	207391500	-0.5944709443198019
chr2	207390600	207391600	-0.8768970685327659
chr2	207390700	207391700	-0.28709363656194553
chr2	207390800	207391800	-0.6580511148102358
chr2	207390900	207391900	-0.3513465970403004
chr2	207391000	207392000	-0.5614166723203026
chr2	207391100	207392100	-0.14911488454509844
chr2	207391200	207392200	0.2689153416771456
chr2	207391300	207392300	-0.2513749616861483
chr2	207391400	207392400	0.4567251864213642
chr2	207391500	207392500	1.0651617840982883
chr2	207391600	207392600	1.0596794784406045
chr2	207391700	207392700	0.7043979853186734
chr2	207391800	207392800	0.8251740249165547
chr2	207391900	207392900	0.4958903582456896
chr2	207392000	207393000	0.7905326624418397
chr2	207392100	207393100	0.5209318243516745
chr2	207392200	207393200	0.4628666433579801
chr2	207392300	207393300	0.8846022300271882
chr2	207392400	207393400	0.8043146346050394
chr2	207392500	207393500	-0.272693955019726
chr2	207392600	207393600	-0.6462364857713423
chr2	207392700	207393700	-0.3881828659860885
chr2	207392800	207393800	-0.4230160991457436
chr2	207392900	207393900	-0.24080344112064506
chr2	207393000	207394000	-0.3065125238545263
chr2	207393100	207394100	-0.26388219954969844
chr2	207393200	207394200	-0.17952829626562314
chr2	207393300	207394300	-0.6425004959320295
chr2	207393400	207394400	-0.6507256601353996
chr2	207393500	207394500	-0.15434388813405472
chr2	207393600	207394600	-0.4989015479760564
chr2	207393700	207394700	-0.5984153714565428
chr2	207393800	207394800	-0.4398988193115312
chr2	207393900	207394900	-0.7436276225188361
chr2	207394000	207395000	-0.8475305909726503
chr2	207394100	207395100	-1.1649349049697697
chr2	207394200	207395200	-1.715014156296472
chr2	207394300	207395300	-1.5057832085991438
chr2	207394400	207395400	-1.4747277024689809
chr2	207394500	207395500	-1.3366991422563628
chr2	207394600	207395600	-0.4609735173521189
chr2	207394700	207395700	-0.4560984746808737
chr2	207394800	207395800	-0.3150249639135852
chr2	207394900	207395900	-0.13116016822104315
chr2	207395000	207396000	-0.4838814570012529
chr2	207395100	207396100	-0.1718450561862809
chr2	207395200	207396200	0.3248481870072392
chr2	207395300	207396300	0.5975004291932557
chr2	207395400	207396400	0.8370294515854746
chr2	207395500	207396500	0.982072822397792
chr2	207395600	207396600	1.1789611131590534
chr2	207395700	207396700	1.385575543188127
chr2	207395800	207396800	1.2768682739784267
chr2	207395900	207396900	1.428260386156738
chr2	207396000	207397000	1.7215367272573112
chr2	207396100	207397100	2.124764537806685
chr2	207396200	207397200	2.165889890988136
chr2	207396300	207397300	1.255872481381803
chr2	207396400	207397400	1.3531083726529265
chr2	207396500	207397500	0.9952887123251928
chr2	207396600	207397600	0.6672068314959771
chr2	207396700	207397700	0.7670230443498897
chr2	207396800	207397800	0.5847188102573766
chr2	207396900	207397900	0.8156597676786109
chr2	207397000	207398000	0.7780723906899075
chr2	207397100	207398100	1.1212062267192509
chr2	207397200	207398200	1.4394897453073976
chr2	207397300	207398300	2.4686059203621284
chr2	207397400	207398400	2.338004127570842
chr2	207397500	207398500	2.1106735998898505
chr2	207397600	207398600	2.2280784607228292
chr2	207397700	207398700	1.7140863200700145
chr2	207397800	207398800	1.8135508156698776
chr2	207397900	207398900	1.6208112609384175
chr2	207398000	207399000	1.7433960471082606
chr2	207398100	207399100	1.3498454581166015
chr2	207398200	207399200	0.9244576651431559
chr2	207398300	207399300	0.16256663149451508
chr2	207398400	207399400	0.005827029265757394
chr2	207398500	207399500	0.411066008090141
chr2	207398600	207399600	0.19888376311438533
chr2	207398700	207399700	0.3668912278913234
chr2	207398800	207399800	0.05260958550134283
chr2	207398900	207399900	-0.1510299602123225
chr2	207399000	207400000	-0.03609622130609996
chr2	207399100	207400100	0.2711460025202081
chr2	207399200	207400200	0.2004683432273557
chr2	207399300	207400300	1.1221360683440822
chr2	207399400	207400400	1.63646317543411
chr2	207399500	207400500	1.3777672821970286
chr2	207399600	207400600	1.8019826491353717
chr2	207399700	207400700	2.220228629504833
chr2	207400300	207401300	1.6343004958561835
chr2	207400400	207401400	1.3486969174768926
chr2	207400500	207401500	1.7334986581647998
chr2	207400600	207401600	1.3787427122314844
chr2	207400700	207401700	1.1191378031567758
chr2	207400800	207401800	1.0169382578815995
chr2	207400900	207401900	-0.09407240781081544
chr2	207401000	207402000	0.22026296234187118
chr2	207401100	207402100	0.31927694079586183
chr2	207401200	207402200	0.4539237656906069
chr2	207401300	207402300	1.2620642398146993
chr2	207401400	207402400	1.0472571510212905
chr2	207401500	207402500	0.5939095102634321
chr2	207401600	207402600	1.3260046050664671
chr2	207401700	207402700	0.8988991073445763
chr2	207401800	207402800	0.8700429792808466
chr2	207401900	207402900	1.5621141533020926
chr2	207402000	207403000	1.7079992228502259
chr2	207402100	207403100	1.9280736172961672
chr2	207402200	207403200	1.3968457374779442
chr2	207402300	207403300	0.4474536044489073
chr2	207402400	207403400	0.6459436100909479
chr2	207402500	207403500	1.1924475028026271
chr2	207402600	207403600	0.6666782996551562
chr2	207402700	207403700	1.5959981664843126
chr2	207402800	207403800	1.7410574038107491
chr2	207402900	207403900	1.4317802892274991
chr2	207403000	207404000	1.531630390998468
chr2	207403100	207404100	1.9505210735051608
chr2	207403200	207404200	2.9485205585419547
chr2	207403300	207404300	3.3440070870765606
chr2	207403400	207404400	3.401908751231621
chr2	207403500	207404500	3.0741245622951063
chr2	207403600	207404600	2.5818479427190297
chr2	207403700	207404700	2.795066652006524
chr2	207403800	207404800	2.2217292036306326
chr2	207403900	207404900	2.4312173946779136
chr2	207404000	207405000	2.392503235115828
chr2	207404100	207405100	1.7962271441831892
chr2	207404200	207405200	1.3899937507745468
chr2	207404300	207405300	1.0690154959187257
chr2	207404400	207405400	0.8004863123412419
chr2	207404500	207405500	0.9737315126990288
chr2	207404600	207405600	1.3833439114547124
chr2	207404700	207405700	1.107567556125447
chr2	207404800	207405800	1.882663409049441
chr2	207404900	207405900	2.047648504354405
chr2	207405000	207406000	2.172496514434503
chr2	207405100	207406100	2.443358682134141
chr2	207405200	207406200	2.513460804417408
chr2	207405300	207406300	2.750965562906649
chr2	207405400	207406400	2.6986620194701403
chr2	207405500	207406500	2.4035933439359085
chr2	207405600	207406600	2.3456533405919595
chr2	207405700	207406700	2.1279397850325714
chr2	207405800	207406800	2.2719675560008388
chr2	207407400	207408400	1.0031287626538012
chr2	207407500	207408500	0.8841091991785276
chr2	207407600	207408600	0.6921802410661199
chr2	207407700	207408700	1.2072801251379528
chr2	207407800	207408800	0.7442223348534511
chr2	207407900	207408900	1.2406818240343254
chr2	207408000	207409000	1.656604331106481
chr2	207408100	207409100	1.6238692404597233
chr2	207408200	207409200	1.6390741971582958
chr2	207408300	207409300	1.7224945062682977
chr2	207408400	207409400	2.0820074478468418
chr2	207408500	207409500	2.6593499211412186
chr2	207408600	207409600	2.266299557698912
chr2	207408700	207409700	2.1319335502052708
chr2	207408800	207409800	2.3373647753226487
chr2	207408900	207409900	2.7625145658593038
chr2	207409000	207410000	2.429872109866095
chr2	207409100	207410100	2.770800071202096
chr2	207409200	207410200	2.506055864545
chr2	207409300	207410300	2.6815219512720443
chr2	207409400	207410400	3.0819475048451257
chr2	207409500	207410500	2.5944669743270667
chr2	207409600	207410600	3.1173816537923136
chr2	207409700	207410700	2.800937873698104
chr2	207409800	207410800	2.7845252569631445
chr2	207409900	207410900	2.664351337489582
chr2	207410000	207411000	3.026008795980469
chr2	207410100	207411100	2.159341682104233
chr2	207410200	207411200	2.612360913820654
chr2	207410300	207411300	2.360584542773983
chr2	207410400	207411400	2.13872504655632
chr2	207410500	207411500	2.5766284137516138
chr2	207410600	207411600	1.8109016071583224
chr2	207410700	207411700	1.782464852316734
chr2	207410800	207411800	1.5476986515443742
chr2	207410900	207411900	1.7474754257671496
chr2	207411000	207412000	1.5339402867423957
chr2	207411100	207412100	2.4102333655846335
chr2	207411200	207412200	2.1486578073415323
chr2	207411300	207412300	2.863714244653043
chr2	207411400	207412400	2.47850826463177
chr2	207411500	207412500	2.409593374211803
chr2	207411600	207412600	3.2773132612984344
chr2	207411700	207412700	3.0135312019909413
chr2	207411800	207412800	3.305614146967871
chr2	207411900	207412900	2.8275216109857637
chr2	207412000	207413000	2.7880912562341997
chr2	207412100	207413100	2.3619788472189245
chr2	207412200	207413200	1.976509412129282
chr2	207412300	207413300	1.0188376078263928
chr2	207412400	207413400	0.8422744293460566
chr2	207412500	207413500	0.275334277994882
chr2	207412600	207413600	-0.6018107441236727
chr2	207412700	207413700	-1.0276231103824207
chr2	207412800	207413800	-1.0000090335081326
chr2	207412900	207413900	-1.2147488557567532
chr2	207413000	207414000	-1.1586558540288732
chr2	207413100	207414100	-0.8074140543719901
chr2	207413200	207414200	0.105348724103773
chr2	207413300	207414300	0.2613836748994488
chr2	207413400	207414400	0.9049497247727606
chr2	207413500	207414500	1.5467883057161875
chr2	207413600	207414600	1.5660248040451563
chr2	207413700	207414700	2.1029102066319525
chr2	207413800	207414800	2.196301749110885
chr2	207413900	207414900	2.514872518560145
chr2	207414000	207415000	2.0638381470358205
chr2	207414100	207415100	1.9013229512898515
chr2	207414200	207415200	1.263702005109648
chr2	207414300	207415300	1.3006570483405555
chr2	207414400	207415400	1.2677727261609908
chr2	207414500	207415500	0.9516633403575688
chr2	207414600	207415600	1.4342232472461829
chr2	207414700	207415700	1.2519891421148648
chr2	207414800	207415800	1.140736012771675
chr2	207414900	207415900	1.3184181466588625
chr2	207415000	207416000	1.2297707356465777
chr2	207415100	207416100	0.9787644122891924
chr2	207415200	207416200	1.031706729039817
chr2	207415300	207416300	1.2935350880036198
chr2	207415400	207416400	1.0837446350912951
chr2	207415500	207416500	1.046396904654607
chr2	207415600	207416600	1.5364396337099484
chr2	207415700	207416700	1.9901368837516324
chr2	207415800	207416800	2.117306690387382
chr2	207415900	207416900	1.7489854929824808
chr2	207416000	207417000	2.3020644514147786
chr2	207416100	207417100	2.591452839689584
chr2	207416200	207417200	2.617252258887906
chr2	207416300	207417300	2.3557238830441567
chr2	207416400	207417400	2.1752767376142708
chr2	207416500	207417500	2.5560394239402635
chr2	207416600	207417600	2.140795364173623
chr2	207416700	207417700	2.049031154996109
chr2	207416800	207417800	1.6582396832476731
chr2	207416900	207417900	1.6020745743348537
chr2	207417000	207418000	1.7233499650179986
chr2	207417100	207418100	1.9449846910948487
chr2	207417200	207418200	2.123410748404728
chr2	207417300	207418300	2.4887204416231734
chr2	207417400	207418400	2.6343123588144484
chr2	207417500	207418500	2.6720353656867637
chr2	207417600	207418600	2.622032825197428
chr2	207417700	207418700	2.59266797017262
chr2	207417800	207418800	2.9291774341263213
chr2	207417900	207418900	3.2764503794417643
chr2	207418000	207419000	3.405770420285728
chr2	207418100	207419100	3.0342625156261693
chr2	207418200	207419200	3.0574098601359236
chr2	207418300	207419300	2.8178932767296403
chr2	207418400	207419400	3.262361609562272
chr2	207418500	207419500	3.3271015885302244
chr2	207418600	207419600	3.7137539110407047
chr2	207418700	207419700	3.7147238465176646
chr2	207418800	207419800	3.975260514416692
chr2	207418900	207419900	4.052493381751905
chr2	207419000	207420000	3.8386983034693976
chr2	207419100	207420100	4.350561378123629
chr2	207419200	207420200	4.649009733868569
chr2	207419300	207420300	5.049959170894304
chr2	207419400	207420400	4.441555066465168
chr2	207419500	207420500	4.015391362710502
chr2	207419600	207420600	3.7540747888881536
chr2	207419700	207420700	4.490284483758363
chr2	207419800	207420800	4.156887950994907
chr2	207419900	207420900	4.060332564117173
chr2	207420000	207421000	3.6343543974942087
chr2	207420100	207421100	2.8937048547369653
chr2	207420200	207421200	2.260437335028513
chr2	207420300	207421300	2.1384689894650544
chr2	207420400	207421400	2.012957525157512
chr2	207420500	207421500	1.916289955838415
chr2	207420600	207421600	2.569801694558899
chr2	207420700	207421700	1.8103155152565389
chr2	207420800	207421800	2.4159368716561413
chr2	207420900	207421900	2.6130137935641056
chr2	207421000	207422000	2.9945792795113952
chr2	207421100	207422100	3.1480869683959867
chr2	207421200	207422200	3.2597515610781893
chr2	207421300	207422300	2.8888624517543677
chr2	207421400	207422400	3.2326385278766656
chr2	207421500	207422500	3.2599060112567164
chr2	207421600	207422600	3.286044560909857
chr2	207421700	207422700	3.0552803668816177
chr2	207421800	207422800	2.8893309962168776
chr2	207421900	207422900	2.6338190549863545
chr2	207422000	207423000	3.0110098727166776
chr2	207422100	207423100	3.1932012385458437
chr2	207422200	207423200	2.9111881417633656
chr2	207422300	207423300	2.5199628672172882
chr2	207422400	207423400	2.5249099478985397
chr2	207422500	207423500	2.9244406748840106
chr2	207422600	207423600	2.587709310534932
chr2	207422700	207423700	3.140872347752377
chr2	207422800	207423800	3.130178789317714
chr2	207422900	207423900	3.4091097888929647
chr2	207423000	207424000	3.1048279265799534
chr2	207423100	207424100	2.783971593269832
chr2	207423200	207424200	3.112596078909472
chr2	207423300	207424300	3.70580107060418
chr2	207423400	207424400	3.0285547767328733
chr2	207423500	207424500	2.373110734462902
chr2	207423600	207424600	1.8912156737697192
chr2	207423700	207424700	1.436940417449748
chr2	207423800	207424800	1.2193741295441454
chr2	207423900	207424900	0.4875941610549112
chr2	207424000	207425000	0.3403403161656172
chr2	207424100	207425100	0.3564343401736305
chr2	207424200	207425200	-0.3627575273339557
chr2	207424300	207425300	-0.35529348105316905
chr2	207424400	207425400	0.0743287840128889
chr2	207424500	207425500	0.4322336233694975
chr2	207424600	207425600	0.5727471006843033
chr2	207424700	207425700	0.6357914510131654
chr2	207424800	207425800	0.23724854354828906
chr2	207424900	207425900	0.8942733249492985
chr2	207425000	207426000	0.6626021532926025
chr2	207425100	207426100	1.0420755513469893
chr2	207425200	207426200	1.4048053424565117
chr2	207425300	207426300	1.368917982523124
chr2	207425400	207426400	1.2351482410006194
chr2	207425500	207426500	1.5985786374549418
chr2	207425600	207426600	1.5233762893567535
chr2	207425700	207426700	2.1388336647189483
chr2	207425800	207426800	2.365528596271785
chr2	207425900	207426900	2.533835768753061
chr2	207426000	207427000	2.924996365888434
chr2	207426100	207427100	2.4879655999610706
chr2	207426200	207427200	2.890260717487524
chr2	207426300	207427300	2.663821442862126
chr2	207426400	207427400	2.9012227529903614
chr2	207426500	207427500	2.6688073775164542
chr2	207426600	207427600	2.7233710807670657
chr2	207428000	207429000	1.4707514206369299
chr2	207428100	207429100	1.6812353700306018
chr2	207428200	207429200	1.4795440855098438
chr2	207428300	207429300	2.0524461455741267
chr2	207428400	207429400	2.1943749634802443
chr2	207428500	207429500	2.312633076044696
chr2	207428600	207429600	1.9082331858971489
chr2	207428700	207429700	1.9547444220991808
chr2	207428800	207429800	2.087693398077585
chr2	207428900	207429900	1.9278214313782795
chr2	207429000	207430000	1.804823417872606
chr2	207429100	207430100	1.784713615552443
chr2	207429200	207430200	1.608015725737767
chr2	207429300	207430300	1.2700464661818018
chr2	207429400	207430400	1.3739760939436727
chr2	207429500	207430500	1.4317056165794213
chr2	207429600	207430600	1.25975168721043
chr2	207429700	207430700	1.9501878954612648
chr2	207429800	207430800	1.926157308623355
chr2	207429900	207430900	1.921461450938117
chr2	207430000	207431000	1.7705775291624686
chr2	207430100	207431100	2.077879328230276
chr2	207430200	207431200	2.1420167605444256
chr2	207430300	207431300	1.9407979397211104
chr2	207430400	207431400	1.997234879461749
chr2	207430500	207431500	1.1815932999154954
chr2	207430600	207431600	1.7772484021382795
chr2	207430700	207431700	1.3431890862268279
chr2	207430800	207431800	1.2730134416589642
chr2	207430900	207431900	1.5657372034808148
chr2	207431000	207432000	1.8559186135507224
chr2	207431100	207432100	1.6036912710873783
chr2	207431200	207432200	1.2676509845188708
chr2	207431300	207432300	2.042024751977136
chr2	207431400	207432400	1.3725293409346446
chr2	207431500	207432500	1.630457690824208
chr2	207431600	207432600	1.6560167193568962
chr2	207431700	207432700	1.4853254438402679
chr2	207431800	207432800	1.116675533653179
chr2	207431900	207432900	1.3789392604136346
chr2	207432000	207433000	1.1259974659853775
chr2	207432100	207433100	1.242111635987787
chr2	207432200	207433200	1.451365955446677
chr2	207432300	207433300	0.8603150729623011
chr2	207432400	207433400	1.0739112218308386
chr2	207432500	207433500	0.9534831364236348
chr2	207432600	207433600	0.9149460409299852
chr2	207432700	207433700	1.3536570657289793
chr2	207432800	207433800	0.954435582407624
chr2	207432900	207433900	0.8486550206210279
chr2	207433000	207434000	0.9272039395324467
chr2	207433100	207434100	1.2064612676869977
chr2	207433200	207434200	1.1580714701269732
chr2	207433300	207434300	1.5613422636732088
chr2	207433400	207434400	1.3383817604524562
chr2	207433500	207434500	1.2406378898975143
chr2	207433600	207434600	1.25858268826508
chr2	207433700	207434700	0.8564332286191817
chr2	207433800	207434800	2.1946455675944807
chr2	207433900	207434900	2.165368544263194
chr2	207434000	207435000	2.407964530357429
chr2	207434100	207435100	2.1307510506787315
chr2	207434200	207435200	2.7145258723617194
chr2	207434300	207435300	2.6613740262304373
chr2	207434400	207435400	3.0049740465585866
chr2	207434500	207435500	3.513962093604899
chr2	207434600	207435600	3.6002368747469577
chr2	207434700	207435700	3.644212290840674
chr2	207434800	207435800	2.602153116248918
chr2	207434900	207435900	2.189617587168732
chr2	207435000	207436000	1.7165608677728088
chr2	207435100	207436100	2.0150198283920044
chr2	207435200	207436200	1.0168651935177786
chr2	207435300	207436300	0.8818088405152559
chr2	207435400	207436400	0.8929300007412228
chr2	207435500	207436500	0.170529922438251
chr2	207435600	207436600	-0.0422460049912161
chr2	207435700	207436700	0.015439935080163725
chr2	207435800	207436800	0.08229409573799241
chr2	207435900	207436900	-0.19966316481569746
chr2	207436000	207437000	0.04251522262060526
chr2	207436100	207437100	-0.37517641578984745
chr2	207436200	207437200	0.061111984053901725
chr2	207436300	207437300	0.16432259830612336
chr2	207436400	207437400	0.07705510901861512
chr2	207436500	207437500	0.3443767855302257
chr2	207436600	207437600	0.581108290253094
chr2	207436700	207437700	0.3783125638578656
chr2	207436800	207437800	1.0673731829055058
chr2	207436900	207437900	1.5776370725926383
chr2	207437000	207438000	1.65331674533214
chr2	207437100	207438100	1.4737318762378036
chr2	207437200	207438200	1.4657053682532923
chr2	207437300	207438300	1.4868073996879791
chr2	207437400	207438400	1.808385226654268
chr2	207437500	207438500	2.230178524147414
chr2	207437600	207438600	2.0446629827572065
chr2	207437700	207438700	2.2597380591193943
chr2	207437800	207438800	1.5947635723063318
chr2	207437900	207438900	1.6027316923915935
chr2	207438000	207439000	0.8951933953825207
chr2	207438100	207439100	1.3628096174051472
chr2	207438200	207439200	1.2465058187608928
chr2	207438300	207439300	1.3355364549040212
chr2	207438400	207439400	1.429377733541139
chr2	207438500	207439500	1.0865454062835285
chr2	207438600	207439600	0.8473987632288614
chr2	207438700	207439700	0.9174265951138132
chr2	207438800	207439800	1.0477860126604976
chr2	207438900	207439900	1.025711754384635
chr2	207439000	207440000	1.650441340043285
chr2	207439100	207440100	1.4095458782803163
chr2	207439200	207440200	2.0908721417875413
chr2	207439300	207440300	1.4619235452909392
chr2	207439400	207440400	1.1565625117205849
chr2	207439500	207440500	1.1339812571603192
chr2	207439600	207440600	0.8820333925992129
chr2	207439700	207440700	0.7292580240649259
chr2	207439800	207440800	0.9698873591953164
chr2	207439900	207440900	0.9351125293076464
chr2	207441000	207442000	2.4610017899609247
chr2	207441100	207442100	2.5713896387986557
chr2	207441200	207442200	2.8660772820279865
chr2	207441300	207442300	2.917522926177293
chr2	207441400	207442400	2.560128941891629
chr2	207441500	207442500	3.1462110658135085
chr2	207441700	207442700	2.287062079122739
chr2	207441800	207442800	2.0916859062917643
chr2	207441900	207442900	1.5172737365754247
chr2	207442000	207443000	1.1391066791155953
chr2	207442100	207443100	0.9021615522643108
chr2	207442200	207443200	0.38262379933442303
chr2	207442300	207443300	0.8060842489044008
chr2	207442400	207443400	0.5056453557657298
chr2	207442500	207443500	0.4170138812497505
chr2	207442600	207443600	0.6370546845631424
chr2	207442700	207443700	0.989697393086224
chr2	207442800	207443800	1.5418396141775104
chr2	207442900	207443900	1.5235587410285143
chr2	207443000	207444000	2.094985328457001
chr2	207443100	207444100	1.964035188896137
chr2	207443200	207444200	1.9925929696494868
chr2	207443300	207444300	1.295757232250536
chr2	207443400	207444400	1.7698600232394266
chr2	207443500	207444500	1.7649522073563044
chr2	207443600	207444600	1.9774698412936973
chr2	207443700	207444700	2.161056822931885
chr2	207443800	207444800	1.4884552898971497
chr2	207443900	207444900	1.4946042795113197
chr2	207444000	207445000	1.112374301503442
chr2	207444100	207445100	1.6646821080764218
chr2	207444200	207445200	1.787356457310645
chr2	207444300	207445300	1.767598384690143
chr2	207444400	207445400	1.5115301266674437
chr2	207444500	207445500	1.3124882555704265
chr2	207444600	207445600	1.1917233161671372
chr2	207444700	207445700	1.0112714515188026
chr2	207444800	207445800	0.8305617793490273
chr2	207444900	207445900	1.1248036636034309
chr2	207445000	207446000	0.8028895137849242
chr2	207445100	207446100	0.2867606991822879
chr2	207445200	207446200	0.10767240236182808
chr2	207445300	207446300	-0.09115692715453128
chr2	207445400	207446400	-0.053556234120678135
chr2	207445500	207446500	-0.3819584584893683
chr2	207445600	207446600	-0.7060097473830422
chr2	207445700	207446700	-1.0367349712720186
chr2	207445800	207446800	-0.05863170026786287
chr2	207445900	207446900	0.2405972156887904
chr2	207446000	207447000	1.380960626690015
chr2	207446100	207447100	1.8998708292551645
chr2	207446200	207447200	2.0007938295991616
chr2	207446300	207447300	2.3718156401630197
chr2	207446400	207447400	2.1382980908309226
chr2	207446500	207447500	2.470716556792359
chr2	207446600	207447600	2.944628872761703
chr2	207446700	207447700	3.2610631159128585
chr2	207446800	207447800	2.9045013817689864
chr2	207446900	207447900	2.410888899789581
chr2	207447000	207448000	1.3390882258411312
chr2	207447100	207448100	0.9549727753951672
chr2	207447200	207448200	1.1237721394174898
chr2	207447300	207448300	1.2830538815163508
chr2	207447400	207448400	1.9181222545829213
chr2	207447500	207448500	2.0482740097839054
chr2	207447600	207448600	1.6278989952097538
chr2	207447700	207448700	1.7783654852037634
chr2	207447800	207448800	1.1181114734219846
chr2	207447900	207448900	1.5016195901875995
chr2	207448000	207449000	1.2755594252777072
chr2	207448100	207449100	1.4047506650741508
chr2	207448200	207449200	1.4112890240124356
chr2	207448300	207449300	1.4288277565691865
chr2	207448400	207449400	1.2653929833175892
chr2	207448500	207449500	1.1360438473800485
chr2	207448600	207449600	0.7916009409643464
chr2	207448700	207449700	0.8724268532995065
chr2	207448800	207449800	1.045157371543059
chr2	207448900	207449900	1.0310761208999957
chr2	207449000	207450000	1.652742026303881
chr2	207449100	207450100	1.0718409087193204
chr2	207449200	207450200	0.5879515969291468
chr2	207449300	207450300	0.8236895167498637
chr2	207449400	207450400	0.2809721175057621
chr2	207449500	207450500	-0.2518176863999781
chr2	207449600	207450600	-0.5015597760211558
chr2	207449700	207450700	-0.7209723396570004
chr2	207449800	207450800	-0.4549164225394889
chr2	207449900	207450900	-0.6294008523512685
chr2	207450000	207451000	-0.23656676207320573
chr2	207450100	207451100	0.3525689468412761
chr2	207450200	207451200	0.6161828561451604
chr2	207450300	207451300	0.17758124387927027
chr2	207450400	207451400	0.4695873963449873
chr2	207450500	207451500	0.6659625902991733
chr2	207450600	207451600	1.224277263685287
chr2	207450700	207451700	0.8731470133843877
chr2	207450800	207451800	0.8758894133539383
chr2	207450900	207451900	0.6921221265580514
chr2	207451000	207452000	-0.4509093010016839
chr2	207451100	207452100	-0.5419882701184568
chr2	207451200	207452200	-2.673487739189328
chr2	207451300	207452300	-3.291687273434081
chr2	207451400	207452400	-3.103986546766821
chr2	207451500	207452500	-3.7018236789481698
chr2	207451600	207452600	-4.4363874450630325
chr2	207451700	207452700	-4.3773194858077895
chr2	207451800	207452800	-4.839334173516408
chr2	207451900	207452900	-4.843189129353722
chr2	207452000	207453000	-3.8917707794342626
chr2	207452100	207453100	-4.729826648462504
chr2	207453200	207454200	1.2895081511574062
chr2	207453300	207454300	0.813539842666645
chr2	207453400	207454400	0.06760202737450473
chr2	207453500	207454500	0.4826589350112078
chr2	207453600	207454600	0.5993040181059551
chr2	207453700	207454700	0.8328759814253934
chr2	207453800	207454800	0.3445654656380445
chr2	207453900	207454900	0.005369056298200935
chr2	207454000	207455000	-0.22510748147186763
chr2	207454100	207455100	-0.12032070251476655
chr2	207454200	207455200	-0.1106561723790056
chr2	207454300	207455300	0.4813742306912308
chr2	207454400	207455400	1.1911571344328196
chr2	207454500	207455500	0.7339927005392369
chr2	207454600	207455600	0.8080483003506762
chr2	207454700	207455700	0.7663310441732863
chr2	207455600	207456600	1.5419186847711814
chr2	207455700	207456700	1.5261476849932074
chr2	207456800	207457800	-0.0943565534902353
chr2	207456900	207457900	0.006434938670298778
chr2	207457000	207458000	-0.8194249054026709
chr2	207457100	207458100	-0.7894234349384006
chr2	207457200	207458200	-0.76437825259773
chr2	207457300	207458300	-0.6428263571616228
chr2	207457400	207458400	-0.2351410680893348
chr2	207457500	207458500	-0.2501078558472473
chr2	207457600	207458600	0.061370121239794274
chr2	207457700	207458700	0.30329732032535345
chr2	207457800	207458800	-0.15456513810114084
chr2	207457900	207458900	0.07846885504176021
chr2	207458000	207459000	0.2809086859975637
chr2	207458100	207459100	0.25415594466962793
chr2	207458200	207459200	0.6083091690723236
chr2	207458300	207459300	0.3477492819734052
chr2	207458400	207459400	0.6280071561676351
chr2	207458500	207459500	0.9738064555608272
chr2	207458600	207459600	1.0329721604289108
chr2	207458700	207459700	1.667041983940045
chr2	207458800	207459800	2.1399660589021305
chr2	207458900	207459900	1.9489356386555725
chr2	207459000	207460000	2.4465130504639245
chr2	207459100	207460100	2.5521190239693934
chr2	207459200	207460200	2.501783759742512
chr2	207459300	207460300	2.164163600092135
chr2	207459400	207460400	1.6401694232321111
chr2	207459500	207460500	1.326276354817666
chr2	207459600	207460600	0.8696018099456531
chr2	207459700	207460700	0.6261668826617754
chr2	207459800	207460800	0.7063571857370373
chr2	207459900	207460900	0.5310808854568091
chr2	207460000	207461000	0.39257734621487433
chr2	207460100	207461100	0.8057350871628967
chr2	207460200	207461200	0.54864192192329
chr2	207460300	207461300	0.5194304435360186
chr2	207460400	207461400	0.8929282495011619
chr2	207460500	207461500	1.1478546751676009
chr2	207460600	207461600	1.755548527186003
chr2	207460700	207461700	1.6478521707027998
chr2	207460800	207461800	1.1165558910335869
chr2	207460900	207461900	1.1555466004045654
chr2	207461000	207462000	0.91980888802478
chr2	207461100	207462100	0.7932489622255424
chr2	207461200	207462200	1.673906049788946
chr2	207461300	207462300	1.7019234150425504
chr2	207461400	207462400	1.1404831258234842
chr2	207461500	207462500	0.5076692899394186
chr2	207461600	207462600	-0.10454121695963146
chr2	207461700	207462700	-0.2574616038052023
chr2	207462800	207463800	0.4771440370116437
chr2	207462900	207463900	1.0298138440232656
chr2	207463000	207464000	1.1487120594056683
chr2	207463100	207464100	1.8163420281693108
chr2	207463200	207464200	1.6970484005261446
chr2	207463300	207464300	1.8383641565341915
chr2	207463400	207464400	1.8722928297948318
chr2	207463500	207464500	2.0624706333754514
chr2	207463600	207464600	1.5521590312714253
chr2	207463700	207464700	1.0111146529294446
chr2	207463800	207464800	1.0102432520610796
chr2	207465500	207466500	1.9884051992946752
chr2	207465600	207466600	2.4572742538915304
chr2	207465700	207466700	2.2803187056265903
chr2	207465800	207466800	2.228457813195245
chr2	207465900	207466900	2.1092083109099145
chr2	207466000	207467000	2.1819784413893686
chr2	207466100	207467100	1.82262359051468
chr2	207466200	207467200	2.015116480021494
chr2	207466300	207467300	1.7386202269665072
chr2	207466400	207467400	1.5379839053396485
chr2	207466500	207467500	1.3660519271977518
chr2	207466600	207467600	0.6150369430173874
chr2	207466700	207467700	0.09831864825035146
chr2	207466800	207467800	0.08353031519193711
chr2	207466900	207467900	-0.17283395429085735
chr2	207467000	207468000	-0.8424977991552387
chr2	207467200	207468200	-1.1048568036042703
chr2	207469500	207470500	0.750361659662536
chr2	207469600	207470600	0.7348197652488823
chr2	207469700	207470700	0.6973586324516964
chr2	207469800	207470800	0.8682865663732081
chr2	207469900	207470900	0.9412418009140692
chr2	207470000	207471000	0.9836074460272738
chr2	207470100	207471100	0.7940880286096444
chr2	207470200	207471200	0.2434507222584764
chr2	207470300	207471300	0.4000673160609207
chr2	207470400	207471400	0.04676035134340529
chr2	207470500	207471500	-0.2781429039459678
chr2	207470600	207471600	-0.4492812902530366
chr2	207470700	207471700	-0.5885287562098432
chr2	207470800	207471800	-0.8335141396102828
chr2	207470900	207471900	-1.2157592619884403
chr2	207471000	207472000	-1.1281903567933969
chr2	207471100	207472100	-0.8627572144332687
chr2	207471300	207472300	-0.3860468870225817
chr2	207471400	207472400	0.4849558723233933
chr2	207471500	207472500	0.7307229361131217
chr2	207471600	207472600	0.6356277610274993
chr2	207471700	207472700	0.919991467665144
chr2	207471800	207472800	1.170615481285754
chr2	207471900	207472900	1.5191314781619942
chr2	207472000	207473000	1.7745210122536512
chr2	207472100	207473100	1.7076576326418171
chr2	207472200	207473200	2.243935740837947
chr2	207472300	207473300	2.4347143541890177
chr2	207472400	207473400	2.2324245659355935
chr2	207472500	207473500	2.457865116495371
chr2	207472600	207473600	2.6656485224165447
chr2	207472700	207473700	2.6775269548314418
chr2	207472800	207473800	3.1437907587311624
chr2	207472900	207473900	2.8999905166698547
chr2	207473000	207474000	2.3961462149392907
chr2	207473100	207474100	1.6473523720601684
chr2	207473200	207474200	0.9287737975609937
chr2	207473300	207474300	0.0920636402503418
chr2	207473400	207474400	0.07992496217862592
chr2	207473500	207474500	-0.14850454759836426
chr2	207473600	207474600	-0.2479094819303772
chr2	207473700	207474700	0.5190012489485083
chr2	207473800	207474800	-0.22218628503082727
chr2	207473900	207474900	-0.1077449193146466
chr2	207474000	207475000	-0.0011006779329891154
chr2	207474100	207475100	0.5771454095864363
chr2	207474200	207475200	0.8800336829322729
chr2	207474300	207475300	1.242211997232643
chr2	207474400	207475400	1.2352168847316192
chr2	207475000	207476000	0.6221072474130247
chr2	207475100	207476100	0.3747108471923344
chr2	207475200	207476200	0.6614388541413071
chr2	207475300	207476300	1.1621493284547817
chr2	207475400	207476400	1.6647917504385246
chr2	207475500	207476500	1.8713685131101472
chr2	207475600	207476600	1.892114862482264
chr2	207475700	207476700	1.4203756451656109
chr2	207475800	207476800	0.9887145409285432
chr2	207475900	207476900	0.31474354101986285
chr2	207476900	207477900	2.0212037198286907
chr2	207477000	207478000	1.7438463048401034
chr2	207477100	207478100	1.9500365385392813
chr2	207477200	207478200	2.443562803223363
chr2	207477300	207478300	2.7484519227590343
chr2	207477400	207478400	3.0015514148654323
chr2	207477500	207478500	3.2749534702414977
chr2	207477600	207478600	2.922075358483703
chr2	207477700	207478700	3.401117033356815
chr2	207477800	207478800	3.233265417464811
chr2	207477900	207478900	2.5990419277470203
chr2	207478000	207479000	2.8486079464146967
chr2	207478100	207479100	2.7191634181161715
chr2	207478200	207479200	2.5752875688145065
chr2	207478300	207479300	2.5063784714897666
chr2	207478400	207479400	2.395495146836238
chr2	207478500	207479500	2.079477653669521
chr2	207478600	207479600	2.3257134536650006
chr2	207478700	207479700	1.650215410426891
chr2	207478800	207479800	1.4132553931419514
chr2	207478900	207479900	1.5194141511628232
chr2	207479600	207480600	-0.0689605044450908
chr2	207479700	207480700	0.2316372316013244
chr2	207479800	207480800	0.7039462947127111
chr2	207479900	207480900	0.06652414890940829
chr2	207480000	207481000	-0.03320216968570723
chr2	207480100	207481100	-0.16319473002885135
chr2	207480200	207481200	-0.18005477149272314
chr2	207480300	207481300	-0.13791547553281827
chr2	207480400	207481400	-0.5448110775656285
chr2	207480500	207481500	-0.0232466191333803
chr2	207480600	207481600	-0.29181382769414044
chr2	207480700	207481700	-0.7235546750417169
chr2	207480800	207481800	-1.3927468501640219
chr2	207480900	207481900	-0.2839694021687648
chr2	207481000	207482000	-0.9394438799295157
chr2	207481100	207482100	-0.17712296441159334
chr2	207481200	207482200	0.12135201564011433
chr2	207481300	207482300	0.8870115234530357
chr2	207481400	207482400	0.9871920192024879
chr2	207481500	207482500	1.5491726393828888
chr2	207481600	207482600	1.6097916044242984
chr2	207481700	207482700	1.627805018553853
chr2	207481800	207482800	1.6179537018048702
chr2	207481900	207482900	1.3957935457432902
chr2	207482000	207483000	1.80351356729215
chr2	207482100	207483100	1.199942679959795
chr2	207482200	207483200	1.2731029840608998
chr2	207482300	207483300	1.3118484475059893
chr2	207482400	207483400	1.1812237620938648
chr2	207482500	207483500	0.7735328708015096
chr2	207482600	207483600	0.6482518091512754
chr2	207482700	207483700	0.7673627394727547
chr2	207482800	207483800	1.0268074780631096
chr2	207482900	207483900	1.1077461999922649
chr2	207483900	207484900	1.5844392536593384
chr2	207484000	207485000	1.4228026286353277
chr2	207484100	207485100	0.5654157368536866
chr2	207484200	207485200	0.5783799239381328
chr2	207484300	207485300	1.0995944065232206
chr2	207484400	207485400	2.175971841999285
chr2	207484500	207485500	2.0849677570850425
chr2	207484600	207485600	2.245071544195945
chr2	207484700	207485700	2.7239905133303184
chr2	207484800	207485800	2.1033787968317696
chr2	207484900	207485900	1.935799300167008
chr2	207485000	207486000	1.7295482213625983
chr2	207485100	207486100	1.8989078792649383
chr2	207485200	207486200	1.790631106902406
chr2	207485300	207486300	1.3283110410951189
chr2	207485400	207486400	0.48910156787663295
chr2	207485500	207486500	0.5770760418568263
chr2	207485600	207486600	0.2944505735704597
chr2	207485700	207486700	-0.1418205208724344
chr2	207485800	207486800	0.2920313761165666
chr2	207485900	207486900	-0.08383171287581356
chr2	207494000	207495000	0.009770906663585105
chr2	207494100	207495100	-0.4904504401508879
chr2	207494200	207495200	-0.00982965693389372
chr2	207494300	207495300	0.5411852626625367
chr2	207494400	207495400	0.39932037548644334
chr2	207494500	207495500	0.6552930204135109
chr2	207494600	207495600	0.6467860964504089
chr2	207494700	207495700	0.7036293645058462
chr2	207494800	207495800	0.8217467305301723
chr2	207494900	207495900	0.6860188463515423
chr2	207495000	207496000	0.42942339646421607
chr2	207495100	207496100	0.622109059250897
chr2	207495200	207496200	0.2394367536966367
chr2	207495300	207496300	-0.11079365835498599
chr2	207495400	207496400	-0.12139832069739745
chr2	207495500	207496500	-0.6538586470364425
chr2	207495600	207496600	-0.6761456688319306
chr2	207495700	207496700	-0.8044295707795281
chr2	207495800	207496800	-0.7145918801973883
chr2	207495900	207496900	-0.29148105833536125
chr2	207496000	207497000	0.5781604733841729
chr2	207496100	207497100	0.9882014784404048
chr2	207496200	207497200	1.540385486643281
chr2	207496300	207497300	2.334277951070157
chr2	207496400	207497400	2.4814510542058144
chr2	207496500	207497500	2.260786778857633
chr2	207496600	207497600	2.5972412999826178
chr2	207496700	207497700	2.5149343070538808
chr2	207496800	207497800	2.284365506737476
chr2	207496900	207497900	2.012963880656582
chr2	207497000	207498000	1.705394906653407
chr2	207497100	207498100	1.5600717994150892
chr2	207497200	207498200	0.8044421591912807
chr2	207497300	207498300	-0.35564643350905706
chr2	207497400	207498400	-0.20850894371058212
chr2	207497500	207498500	0.7469483912830885
chr2	207497600	207498600	-0.08240890329411428
chr2	207497700	207498700	-0.05010773961682409
chr2	207499600	207500600	0.9337344053128052
chr2	207499700	207500700	1.177627535951416
chr2	207499800	207500800	1.2699152558629132
chr2	207499900	207500900	1.1965074559517743
chr2	207500000	207501000	1.0991933890736576
chr2	207500100	207501100	1.7563830461991832
chr2	207500200	207501200	1.5878069440660816
chr2	207500300	207501300	1.4237749216925095
chr2	207500400	207501400	1.3245385430910313
chr2	207500500	207501500	0.722151697077405
chr2	207500600	207501600	-0.5454295898379556
chr2	207500700	207501700	-0.5678555513656797
chr2	207500800	207501800	-0.06567604601664706
chr2	207500900	207501900	0.4782871417927918
chr2	207501000	207502000	1.0852054647581812
chr2	207501100	207502100	0.8958101821037995
chr2	207501200	207502200	0.2941673254595969
chr2	207501300	207502300	-0.2294695407022045
chr2	207501400	207502400	-0.3289926744532949
chr2	207501500	207502500	0.16212943196792698
chr2	207501600	207502600	0.6449317660973176
chr2	207501700	207502700	0.9217360542517492
chr2	207501800	207502800	0.9231164437671868
chr2	207501900	207502900	1.0986312700991971
chr2	207502000	207503000	0.30358832472773206
chr2	207502100	207503100	0.33811348307998856
chr2	207502200	207503200	0.6680418467207152
chr2	207502300	207503300	1.204528697494169
chr2	207502400	207503400	1.4560769377764533
chr2	207502500	207503500	1.000566816383542
chr2	207502600	207503600	1.4527001469644547
chr2	207502700	207503700	0.8428447665985314
chr2	207502800	207503800	0.9559170068084192
chr2	207502900	207503900	0.9429116923657108
chr2	207503000	207504000	1.613802847254349
chr2	207503100	207504100	2.112218179138721
chr2	207503200	207504200	2.140601218605869
chr2	207503300	207504300	2.2888780781759293
chr2	207503400	207504400	2.028923430373641
chr2	207503500	207504500	2.456961134647481
chr2	207503600	207504600	2.2264681034893834
chr2	207503700	207504700	2.2958985117061226
chr2	207503800	207504800	2.012825320282204
chr2	207503900	207504900	1.8963070316041355
chr2	207504000	207505000	1.4744286256498407
chr2	207504100	207505100	1.3415783501586365
chr2	207504200	207505200	1.45754549192466
chr2	207504300	207505300	0.6483801673412393
chr2	207504400	207505400	0.7131284381824728
chr2	207504500	207505500	0.8987836470337438
chr2	207504600	207505600	0.9020619080326522
chr2	207504700	207505700	0.7503264945281605
chr2	207504800	207505800	0.8067184690604796
chr2	207504900	207505900	0.5626420654242642
chr2	207505000	207506000	1.1321334681796
chr2	207505100	207506100	0.5676301208239812
chr2	207505200	207506200	0.4500795139024364
chr2	207505300	207506300	0.8152787693894361
chr2	207505400	207506400	0.23179979317051536
chr2	207505500	207506500	-0.07548072554931133
chr2	207505600	207506600	-0.14058129750760456
chr2	207505700	207506700	0.034238198099805384
chr2	207505800	207506800	0.18274803282925192
chr2	207505900	207506900	0.7784759202598668
chr2	207506000	207507000	0.43605948404516687
chr2	207506100	207507100	0.3699339274462589
chr2	207506200	207507200	0.9216487700208787
chr2	207506300	207507300	1.7810148878762324
chr2	207506400	207507400	2.341362572566042
chr2	207506500	207507500	2.224781855342162
chr2	207506600	207507600	2.0358974173255646
chr2	207506700	207507700	1.8160849995987969
chr2	207506800	207507800	1.737553684414601
chr2	207507900	207508900	0.5817342164183785
chr2	207508000	207509000	1.0809614502264608
chr2	207508100	207509100	0.6980856743344793
chr2	207508200	207509200	1.3022472738005728
chr2	207508300	207509300	2.0089528458043584
chr2	207508400	207509400	2.4128290185080905
chr2	207508500	207509500	1.9612464932607967
chr2	207508600	207509600	2.250531342947471
chr2	207508700	207509700	2.020623857832241
chr2	207508800	207509800	2.934363557254064
chr2	207509500	207510500	0.7239882074991806
chr2	207509600	207510600	0.36799812134296295
chr2	207509700	207510700	0.3251577200062351
chr2	207509800	207510800	-0.4056793636186468
chr2	207509900	207510900	-1.1923398618135417
chr2	207510000	207511000	-0.7956614838278049
chr2	207510100	207511100	-0.4283156684307077
chr2	207510200	207511200	-0.193721785104194
chr2	207510300	207511300	0.052740163606762085
chr2	207510400	207511400	0.8343485532845997
chr2	207510500	207511500	1.5484536428633076
chr2	207510600	207511600	1.7874701550717047
chr2	207510700	207511700	1.8625977909742413
chr2	207510800	207511800	1.8391274978602108
chr2	207510900	207511900	1.9970090737181527
chr2	207511000	207512000	2.1729178716627726
chr2	207511100	207512100	1.4609491032829438
chr2	207511200	207512200	1.4295543102397836
chr2	207511300	207512300	0.4608503806324689
chr2	207511400	207512400	0.5000210184942177
chr2	207511500	207512500	0.2058043576328213
chr2	207511600	207512600	0.21426814172110809
chr2	207511700	207512700	0.4055200157630936
chr2	207511800	207512800	0.5514800671412089
chr2	207511900	207512900	0.7380510004052541
chr2	207512000	207513000	0.12667635170572522
chr2	207512100	207513100	0.20943686551901985
chr2	207512200	207513200	0.4052254030123677
chr2	207512300	207513300	1.3522575374971817
chr2	207512400	207513400	1.2638411033312122
chr2	207512500	207513500	1.9980264227041085
chr2	207512600	207513600	2.016863152936866
chr2	207512700	207513700	1.4834343673227153
chr2	207512800	207513800	0.6383252439643269
chr2	207512900	207513900	0.5511327815987951
chr2	207513000	207514000	0.3520025754035681
chr2	207513100	207514100	0.8398805389086014
chr2	207513200	207514200	0.6700625518714965
chr2	207513300	207514300	0.44536053405232495
chr2	207513400	207514400	0.7886760737478112
chr2	207513500	207514500	0.5446792034639614
chr2	207513600	207514600	-0.03705357776166522
chr2	207513700	207514700	-0.3852496851104872
chr2	207513800	207514800	0.14375445856542918
chr2	207513900	207514900	-0.4491369896646655
chr2	207514000	207515000	0.25077740815111327
chr2	207514100	207515100	-0.3306191249190994
chr2	207514200	207515200	-0.11989863134742748
chr2	207514300	207515300	-0.2359644921091339
chr2	207514400	207515400	-0.5239123306661537
chr2	207514500	207515500	-1.0039235712872878
chr2	207514600	207515600	-0.7956695501386707
chr2	207514700	207515700	-0.14675979014399784
chr2	207514800	207515800	0.5353681625383713
chr2	207514900	207515900	0.9300171676986252
chr2	207515000	207516000	1.035946634659639
chr2	207515100	207516100	1.1424355372468795
chr2	207515200	207516200	0.9606486319199522
chr2	207515300	207516300	0.6535355043551182
chr2	207515400	207516400	0.6089631498529505
chr2	207515500	207516500	0.8808350364655911
chr2	207515600	207516600	1.1086120598718932
chr2	207515700	207516700	0.7243359918410031
chr2	207515800	207516800	-0.0025842961059329922
chr2	207515900	207516900	0.4966466885161532
chr2	207516000	207517000	-0.033977893214352475
chr2	207516100	207517100	0.5809929944125739
chr2	207516200	207517200	0.6836543003615777
chr2	207516300	207517300	1.307688062786293
chr2	207516400	207517400	0.9889664251828588
chr2	207516500	207517500	0.6398138188832436
chr2	207516600	207517600	0.5654455188495127
chr2	207516700	207517700	1.6070754129252274
chr2	207516800	207517800	1.3419777060710163
chr2	207516900	207517900	1.2905246865225712
chr2	207517000	207518000	1.4889130517705207
chr2	207517100	207518100	1.2695073199460325
chr2	207517200	207518200	0.629704235345776
chr2	207517300	207518300	0.19267909301169767
chr2	207517400	207518400	0.6226530368918594
chr2	207517500	207518500	1.5144623581987258
chr2	207517600	207518600	0.9622149654276186
chr2	207517700	207518700	0.015801725558210727
chr2	207517800	207518800	0.7572251240287654
chr2	207517900	207518900	0.06860548245612645
chr2	207518000	207519000	0.1339315347879781
chr2	207518100	207519100	0.44345088227312535
chr2	207518200	207519200	0.8866156302582794
chr2	207518300	207519300	1.2076196026378114
chr2	207518400	207519400	0.8041566744689189
chr2	207518500	207519500	-0.09257051365500232
chr2	207518600	207519600	0.14798636570272392
chr2	207519200	207520200	-0.2035567749590772
chr2	207520500	207521500	1.2453614829139146
chr2	207520600	207521600	1.049461294469931
chr2	207520700	207521700	0.618520582718212
chr2	207520800	207521800	0.6506522595159776
chr2	207520900	207521900	0.6276043056079911
chr2	207521000	207522000	0.7254553249330753
chr2	207521100	207522100	0.8571654786041469
chr2	207521200	207522200	1.4176211197934014
chr2	207521300	207522300	0.6811566893862863
chr2	207521400	207522400	0.612133773312816
chr2	207521500	207522500	1.2764236806975484
chr2	207521600	207522600	1.3470487532652802
chr2	207521700	207522700	1.1037737298026622
chr2	207521800	207522800	0.7622649447449742
chr2	207521900	207522900	0.692863801675837
chr2	207522000	207523000	-0.03196523669549484
chr2	207522100	207523100	-0.6173032063474739
chr2	207522200	207523200	-1.1596520753761732
chr2	207522300	207523300	-1.1725212513341838
chr2	207522400	207523400	-0.8216592831109172
chr2	207522500	207523500	-0.762344888375127
chr2	207522600	207523600	-0.5580696924668754
chr2	207522700	207523700	-0.1743184512129469
chr2	207522800	207523800	-0.30268284747120583
chr2	207522900	207523900	-0.7901928142505338
chr2	207523000	207524000	-0.2625380358747335
chr2	207523100	207524100	0.3930443630851082
chr2	207523200	207524200	0.7064054074793295
chr2	207523300	207524300	0.5200870420104624
chr2	207523400	207524400	0.34719403832234197
chr2	207523500	207524500	0.14287049995973494
chr2	207523600	207524600	0.3710217368103349
chr2	207523700	207524700	-0.0892531689658298
chr2	207523800	207524800	0.057659075439409714
chr2	207523900	207524900	1.0691657078953631
chr2	207524000	207525000	1.152364402539481
chr2	207524100	207525100	1.3147699362832006
chr2	207524200	207525200	0.7602889449588344
chr2	207524300	207525300	0.6015889970728232
chr2	207524400	207525400	0.7408491366280071
chr2	207524500	207525500	0.9894184310029908
chr2	207524600	207525600	0.7187697655364602
chr2	207524700	207525700	1.0238371572915856
chr2	207524800	207525800	1.959600250999024
chr2	207524900	207525900	1.730794306345527
chr2	207525000	207526000	1.6707196819488928
chr2	207525100	207526100	1.2592449951024458
chr2	207525200	207526200	1.0218424302216094
chr2	207525300	207526300	1.623497330914211
chr2	207525400	207526400	1.2546342893489475
chr2	207525500	207526500	1.6010693694635436
chr2	207525600	207526600	1.91841374399978
chr2	207525700	207526700	1.5267869256823088
chr2	207525800	207526800	0.6001755800920108
chr2	207525900	207526900	0.7410274340406652
chr2	207526000	207527000	0.6045049428802267
chr2	207526100	207527100	1.1705267343027552
chr2	207526200	207527200	1.5458948072728491
chr2	207526300	207527300	1.2313952126854155
chr2	207526400	207527400	1.5319752018576114
chr2	207526500	207527500	1.008935539944575
chr2	207526600	207527600	0.767995757482132
chr2	207526700	207527700	0.4929680218430549
chr2	207526800	207527800	-0.00595007992655889
chr2	207526900	207527900	0.4326166687357865
chr2	207527000	207528000	0.5446133871657445
chr2	207527100	207528100	-0.11341037581190075
chr2	207527200	207528200	-0.3678526017890473
chr2	207527300	207528300	-0.5619192215268806
chr2	207527400	207528400	-0.9266950150712484
chr2	207527500	207528500	-1.1107616618162248
chr2	207527600	207528600	-1.2814237387047196
chr2	207527700	207528700	-0.6123049293920577
chr2	207527800	207528800	-0.037970122815487735
chr2	207527900	207528900	-0.7463713181135017
chr2	207528000	207529000	-0.8212526187983317
chr2	207528900	207529900	2.131759774001932
chr2	207529000	207530000	1.797723281076841
chr2	207529100	207530100	2.10991543122563
chr2	207529200	207530200	2.7817833942806467
chr2	207529300	207530300	2.165354970931372
chr2	207529400	207530400	1.1602894940333213
chr2	207529500	207530500	1.311906824712776
chr2	207529600	207530600	1.6489323614053577
chr2	207529700	207530700	1.7848809198117928
chr2	207529800	207530800	1.9332405570513904
chr2	207529900	207530900	1.4569426435172197
chr2	207530400	207531400	2.4212510627014265
chr2	207530500	207531500	1.283468093050051
chr2	207530600	207531600	0.8788939704469664
chr2	207530700	207531700	0.6511641393937753
chr2	207530800	207531800	0.3825703504375921
chr2	207530900	207531900	0.6669437614262623
chr2	207531000	207532000	0.6463590704349833
chr2	207531100	207532100	0.5927864246179416
chr2	207531200	207532200	1.1430526834769223
chr2	207531300	207532300	0.6448346940004424
chr2	207531400	207532400	0.4344968651344032
chr2	207531500	207532500	0.9789700284462488
chr2	207531600	207532600	0.9421366256561852
chr2	207531700	207532700	0.9100983339483164
chr2	207532400	207533400	-0.4141329125600613
chr2	207532500	207533500	0.20057299044860705
chr2	207532600	207533600	0.6566356073184021
chr2	207532700	207533700	0.2339149024697288
chr2	207532800	207533800	-0.965758920315924
chr2	207532900	207533900	-0.5592463164176192
chr2	207533000	207534000	-0.9909207336258687
chr2	207533100	207534100	-0.3851394128133687
chr2	207533200	207534200	-0.3401544151845959
chr2	207533300	207534300	0.12229511119848938
chr2	207533400	207534400	-0.4860205445518846
chr2	207533500	207534500	-1.7748655940159963
chr2	207533600	207534600	-2.7748320835463383
chr2	207533700	207534700	-2.2210726197640662
chr2	207533800	207534800	-1.920512733457488
chr2	207533900	207534900	-2.5317172050857537
chr2	207534000	207535000	-2.3667754317562655
chr2	207534100	207535100	-2.317743522185641
chr2	207534200	207535200	-2.005560777307386
chr2	207534300	207535300	-2.2615045834597765
chr2	207534400	207535400	-2.5681700000566514
chr2	207534500	207535500	-2.0426028508072647
chr2	207534600	207535600	-1.3145489576957756
chr2	207534700	207535700	-2.232770981051743
chr2	207534800	207535800	-1.1464088317031231
chr2	207534900	207535900	-0.9719171325272112
chr2	207535000	207536000	-1.0491032881341706
chr2	207535100	207536100	-1.2074152412364811
chr2	207535200	207536200	-0.9927971190790305
chr2	207535300	207536300	-1.1502623478454608
chr2	207535400	207536400	-0.4717259394533887
chr2	207535500	207536500	0.021562136092762058
chr2	207535600	207536600	-0.2683287559449195
chr2	207535700	207536700	0.18077404290941795
chr2	207535800	207536800	-0.4455724357671113
chr2	207535900	207536900	-1.3198788932930765
chr2	207536000	207537000	-1.0405444885196429
chr2	207536100	207537100	-1.658765140509347
chr2	207536200	207537200	-1.3535185603846758
chr2	207536300	207537300	-1.7166884226371677
chr2	207536400	207537400	-1.3364898546878032
chr2	207536500	207537500	-1.3943317224911405
chr2	207536600	207537600	-1.3845675293870263
chr2	207536700	207537700	-1.1854228951035828
chr2	207536800	207537800	-1.3897082341081126
chr2	207536900	207537900	-0.7943478949376853
chr2	207537000	207538000	-1.0825500196296922
chr2	207537100	207538100	-0.5491840534477445
chr2	207537200	207538200	-1.3340645515220948
chr2	207537300	207538300	-1.1074021080199132
chr2	207537400	207538400	-1.3896457569776461
chr2	207537500	207538500	-1.3318653113872905
chr2	207537600	207538600	-1.546024356623421
chr2	207537700	207538700	-1.8592171294047
chr2	207537800	207538800	-2.19065703509822
chr2	207537900	207538900	-1.501673282948604
chr2	207538000	207539000	-2.3384479204801734
chr2	207538100	207539100	-2.1473220342410704
chr2	207540700	207541700	0.34701472860973115
chr2	207540800	207541800	0.3714949529435477
chr2	207540900	207541900	0.4592881127202428
chr2	207541000	207542000	0.14929534513613196
chr2	207541100	207542100	-0.4642395571024525
chr2	207541200	207542200	-0.6447672795303065
chr2	207541300	207542300	-0.2583930475666609
chr2	207541400	207542400	-0.1368135404999119
chr2	207541500	207542500	-0.19477754112873616
chr2	207541600	207542600	-0.14547947775365933
chr2	207541700	207542700	0.2001287970648508
chr2	207541800	207542800	0.11820721565215428
chr2	207541900	207542900	0.1456845697363066
chr2	207542000	207543000	0.3548769337870603
chr2	207542100	207543100	0.1477579063823655
chr2	207542200	207543200	0.4018668933274732
chr2	207542300	207543300	-0.2967801613952734
chr2	207542400	207543400	-0.6753473375165324
chr2	207542500	207543500	-0.9042177600827516
chr2	207542600	207543600	-0.9200450659602144
chr2	207542700	207543700	-0.9586260586148764
chr2	207542800	207543800	-0.8993553162201462
chr2	207542900	207543900	-0.5331547850986598
chr2	207543000	207544000	-0.592271217961451
chr2	207543100	207544100	-0.3186704533097501
chr2	207543200	207544200	-0.2057553879082276
chr2	207543300	207544300	0.4176778986629797
chr2	207543400	207544400	-0.1207408396672582
chr2	207543500	207544500	-0.02513013753083074
chr2	207543600	207544600	-0.0874789159984051
chr2	207543700	207544700	0.30193819802265603
chr2	207543800	207544800	0.5294515407129815
chr2	207543900	207544900	-0.1766458162530353
chr2	207544000	207545000	-0.4077835424074568
chr2	207544100	207545100	-0.7751836387832254
chr2	207544200	207545200	-1.2086119373216977
chr2	207544300	207545300	-1.6371465559332992
chr2	207544400	207545400	-1.0426100734608656
chr2	207544500	207545500	-0.6058469819772001
chr2	207544600	207545600	-1.037122773817633
chr2	207544700	207545700	-1.0296013642634672
chr2	207544800	207545800	-1.150463054536046
chr2	207544900	207545900	-0.28976093075283954
chr2	207545000	207546000	0.10565081560512245
chr2	207545100	207546100	0.5410146988619134
chr2	207545200	207546200	1.1643557319748377
chr2	207545300	207546300	1.0737381773543206
chr2	207545400	207546400	1.2649792722322892
chr2	207545500	207546500	1.5996470730066386
chr2	207545600	207546600	2.1779763542434383
chr2	207545700	207546700	1.9844562427327
chr2	207545800	207546800	2.399694912365984
chr2	207545900	207546900	1.5607068417136207
chr2	207546000	207547000	1.5752058273202338
chr2	207546100	207547100	1.3484051155243917
chr2	207546200	207547200	0.8565118948747033
chr2	207546300	207547300	1.0155286703611195
chr2	207546400	207547400	0.5839479262315184
chr2	207546500	207547500	0.11348695314888615
chr2	207546600	207547600	-0.3571818917295863
chr2	207546700	207547700	-0.180386273806374
chr2	207546800	207547800	-0.4339690326769573
chr2	207546900	207547900	-0.2461027814831457
chr2	207547000	207548000	-1.1659213672314865
chr2	207547100	207548100	-1.0977447302964412
chr2	207547200	207548200	-0.9834205698649968
chr2	207547300	207548300	-0.8803091197331887
chr2	207547400	207548400	-0.560979046243497
chr2	207547500	207548500	-0.8120428301050069
chr2	207547600	207548600	-0.9353732740734704
chr2	207547700	207548700	-1.507694957985304
chr2	207547800	207548800	-2.419070882317293
chr2	207547900	207548900	-1.6768028591963058
chr2	207548000	207549000	-1.40534671928092
chr2	207548100	207549100	-1.8340129716922364
chr2	207548200	207549200	-1.878301106155144
chr2	207548300	207549300	-1.9956875857317624
chr2	207548400	207549400	-2.502994506354163
chr2	207548500	207549500	-2.091658580782121
chr2	207548600	207549600	-1.9325514652318725
chr2	207548700	207549700	-1.3160606018419023
chr2	207548800	207549800	-0.5238246447178599
chr2	207548900	207549900	-0.8240466606158172
chr2	207549000	207550000	0.12315336336844343
chr2	207549100	207550100	0.011560248617840036
chr2	207549200	207550200	0.1305435339263732
chr2	207549300	207550300	0.424679714015534
chr2	207550400	207551400	1.3106039233700515
chr2	207550500	207551500	0.5813537500226077
chr2	207550600	207551600	0.4856566785194282
chr2	207550700	207551700	0.982354298409188
chr2	207550800	207551800	1.2500269867921918
chr2	207550900	207551900	1.0892532414292828
chr2	207551000	207552000	0.725099148452203
chr2	207553100	207554100	-0.6064132000740123
chr2	207553200	207554200	-0.6449784909743429
chr2	207553300	207554300	-1.0953818408352802
chr2	207553400	207554400	-1.3848963839013628
chr2	207553500	207554500	-1.3384292037107277
chr2	207553600	207554600	-0.9820889631610809
chr2	207553700	207554700	-0.8694861126888112
chr2	207553800	207554800	-1.5118914226293725
chr2	207553900	207554900	-0.9701401464191453
chr2	207554000	207555000	-0.2616135864395559
chr2	207554100	207555100	-0.015816309991452854
chr2	207554200	207555200	-0.7843391385410448
chr2	207554300	207555300	-0.7887946296483541
chr2	207554400	207555400	-0.5196047258102823
chr2	207554500	207555500	-0.5660399993253672
chr2	207554600	207555600	-0.1953752705172512
chr2	207554700	207555700	0.7022651347660303
chr2	207554800	207555800	1.5215888060395273
chr2	207554900	207555900	0.7066208875451302
chr2	207555000	207556000	0.7332855484193324
chr2	207555100	207556100	1.2605340754633672
chr2	207555200	207556200	2.51740110267962
chr2	207555300	207556300	2.5324137515058185
chr2	207555400	207556400	2.2583475751058653
chr2	207555500	207556500	2.2464543068840324
chr2	207555600	207556600	1.7034695523282781
chr2	207555700	207556700	1.1951696069377775
chr2	207555800	207556800	0.15671163053158585
chr2	207555900	207556900	0.5728431082166517
chr2	207556000	207557000	0.9564811421580194
chr2	207556100	207557100	0.3746686939390244
chr2	207556200	207557200	0.312525008232477
chr2	207556300	207557300	0.7144222420946359
chr2	207556400	207557400	0.5135923057234141
chr2	207556500	207557500	0.9220331695103036
chr2	207556600	207557600	0.6258637636986959
chr2	207556700	207557700	0.6138699623000496
chr2	207556800	207557800	1.154962296517272
chr2	207556900	207557900	1.4382314782935732
chr2	207557000	207558000	0.6069493290917031
chr2	207557100	207558100	1.144705976162557
chr2	207557200	207558200	0.6049298957130124
chr2	207557300	207558300	0.5248791453511951
chr2	207557400	207558400	0.23274737901141904
chr2	207557500	207558500	0.32662620915955776
chr2	207557600	207558600	0.4278985241477487
chr2	207557900	207558900	0.9248189333444362
chr2	207558100	207559100	1.1512061401269431
chr2	207558700	207559700	1.1349730633880866
chr2	207558800	207559800	1.0134225620569046
chr2	207558900	207559900	1.2291746830715429
chr2	207559000	207560000	1.465350848381612
chr2	207559100	207560100	0.7424776250437123
chr2	207559200	207560200	0.554285344540222
chr2	207559300	207560300	1.2829302500889512
chr2	207559400	207560400	1.592171805614243
chr2	207559500	207560500	2.355174292774076
chr2	207559600	207560600	2.573033053269977
chr2	207559700	207560700	2.8926172070050256
chr2	207559800	207560800	2.4766657352628503
chr2	207559900	207560900	2.4830702040842194
chr2	207560000	207561000	1.9065532388596789
chr2	207560100	207561100	2.7263698071083406
chr2	207560200	207561200	3.0707328041327555
chr2	207560300	207561300	2.743554913875492
chr2	207560400	207561400	2.310789186448444
chr2	207560500	207561500	1.761457438389542
chr2	207560600	207561600	1.3410777235225542
chr2	207560700	207561700	0.7247173418700529
chr2	207560800	207561800	0.7459742963630035
chr2	207560900	207561900	0.15070919853426049
chr2	207561000	207562000	0.7134632593148528
chr2	207561100	207562100	0.29028963512990325
chr2	207561200	207562200	-0.0340178398595179
chr2	207561300	207562300	-0.9469250809481264
chr2	207561400	207562400	-1.7202003164016744
chr2	207561500	207562500	-2.1543457349336634
chr2	207561600	207562600	-1.9412037717967376
chr2	207561700	207562700	-1.995111753615267
chr2	207561800	207562800	-1.8432263119151049
chr2	207561900	207562900	-1.9501193564116293
chr2	207562000	207563000	-1.9908221384013427
chr2	207562100	207563100	-2.1507393963918
chr2	207562200	207563200	-2.079357715006045
chr2	207562300	207563300	-1.021411591480776
chr2	207562400	207563400	-0.2524179300533598
chr2	207562500	207563500	0.6321498490124896
chr2	207562600	207563600	0.3430126093257714
chr2	207562700	207563700	0.9062951310967716
chr2	207562800	207563800	1.0714633935097138
chr2	207562900	207563900	1.92483366367854
chr2	207563000	207564000	2.0860161207105654
chr2	207563100	207564100	1.7825157674926582
chr2	207563200	207564200	1.4553359062672493
chr2	207563300	207564300	0.7100048183853671
chr2	207563400	207564400	0.7727629635764872
chr2	207563500	207564500	0.6406518409128348
chr2	207563600	207564600	0.956053097940502
chr2	207563700	207564700	1.2046437804200265
chr2	207563800	207564800	0.4512168898878226
chr2	207563900	207564900	-0.23259889128489464
chr2	207564000	207565000	-0.3701326673156665
chr2	207564100	207565100	-0.1933610441790913
chr2	207564200	207565200	-0.26780617637854737
chr2	207564300	207565300	0.5749186504156165
chr2	207564400	207565400	1.0654549462096876
chr2	207564500	207565500	0.671471913615469
chr2	207565400	207566400	-0.13994881613062374
chr2	207565500	207566500	-0.08051554660001746
chr2	207565600	207566600	-0.00460160580902421
chr2	207565700	207566700	0.2148590239759662
chr2	207565800	207566800	-0.5032588025594558
chr2	207565900	207566900	-0.1990067472353796
chr2	207566000	207567000	0.1336744496652113
chr2	207566100	207567100	-0.08267755984684066
chr2	207566200	207567200	-0.2491241844554846
chr2	207566300	207567300	-0.3907332085244376
chr2	207566400	207567400	-0.03629175846081615
chr2	207566500	207567500	0.638763989787313
chr2	207566600	207567600	1.5821761551157247
chr2	207566700	207567700	1.5999577100098068
chr2	207566800	207567800	1.8631223320625103
chr2	207566900	207567900	1.7980726600085422
chr2	207567000	207568000	1.599936065247814
chr2	207567100	207568100	1.6393557758258217
chr2	207567200	207568200	2.16020582166011
chr2	207567300	207568300	2.085049538200265
chr2	207567400	207568400	2.183535159256873
chr2	207567500	207568500	1.3213632087308584
chr2	207567600	207568600	1.0335614852887458
chr2	207567700	207568700	0.9757444519933208
chr2	207567800	207568800	0.9018160879381504
chr2	207567900	207568900	0.6962421820184018
chr2	207568000	207569000	0.585724481455211
chr2	207568100	207569100	0.5184573565688315
chr2	207568200	207569200	0.3119081552806768
chr2	207568300	207569300	0.5918466260490428
chr2	207568400	207569400	0.651965495617308
chr2	207568500	207569500	1.3923951707413451
chr2	207568600	207569600	0.7266539451941099
chr2	207568700	207569700	1.1211252495322572
chr2	207568800	207569800	1.1107091614669329
chr2	207568900	207569900	1.4991179581271212
chr2	207569000	207570000	1.9339366713912498
chr2	207572300	207573300	1.0839737107961387
chr2	207572400	207573400	1.4184814213018548
chr2	207572500	207573500	1.952632500378624
chr2	207572600	207573600	1.5626309664885178
chr2	207572700	207573700	1.6423439491352934
chr2	207572800	207573800	0.5621068218160644
chr2	207572900	207573900	0.12034871891905165
chr2	207573000	207574000	0.12536580842683648
chr2	207573100	207574100	0.6543865417771679
chr2	207573200	207574200	0.7811107934935523
chr2	207573300	207574300	0.4336270386280199
chr2	207573400	207574400	0.5916353026126198
chr2	207573500	207574500	0.2474635245727417
chr2	207573600	207574600	0.5886412823900822
chr2	207573700	207574700	-0.1479720630404693
chr2	207573800	207574800	-0.5327276718520823
chr2	207573900	207574900	-0.19306481437348705
chr2	207574000	207575000	0.0835825550610184
chr2	207574100	207575100	0.3598770703123859
chr2	207574200	207575200	0.2358757624744469
chr2	207574300	207575300	0.5712166399490861
chr2	207574400	207575400	1.20771650926958
chr2	207574500	207575500	1.7554654037424162
chr2	207574600	207575600	1.5621083438274288
chr2	207574700	207575700	2.36144553005875
chr2	207574800	207575800	3.1670057454473537
chr2	207574900	207575900	3.3206452392790715
chr2	207576300	207577300	2.361775264270636
chr2	207576400	207577400	2.5007045396828014
chr2	207576500	207577500	1.8247901036943088
chr2	207576600	207577600	2.414612110789897
chr2	207576700	207577700	2.4096945985879468
chr2	207576800	207577800	1.8857106692194328
chr2	207576900	207577900	1.6129172154576914
chr2	207577000	207578000	1.2913242540518766
chr2	207577100	207578100	0.9661957317673284
chr2	207577200	207578200	1.6580757522228766
chr2	207577300	207578300	0.972752169150895
chr2	207577400	207578400	0.8476905240493092
chr2	207577500	207578500	1.6330711523467554
chr2	207577600	207578600	0.7606940690341838
chr2	207577700	207578700	-0.3435068007704272
chr2	207577800	207578800	0.11694362536213156
chr2	207577900	207578900	0.6775229317500009
chr2	207578000	207579000	1.1032299691013572
chr2	207578100	207579100	1.5633851699631565
chr2	207578200	207579200	1.851011494202424
chr2	207578300	207579300	2.0898377458418174
chr2	207578400	207579400	2.349311421886889
chr2	207578500	207579500	2.0533488717659
chr2	207578600	207579600	2.4599382145742203
chr2	207578700	207579700	2.374656151544736
chr2	207578800	207579800	2.104715434420383
chr2	207578900	207579900	2.0686080854364506
chr2	207579000	207580000	2.2388305788152305
chr2	207579100	207580100	2.483837604811651
chr2	207579200	207580200	2.26794895943866
chr2	207579300	207580300	1.4674011396983833
chr2	207579400	207580400	1.6407336017404102
chr2	207579500	207580500	1.3140655504681382
chr2	207579600	207580600	1.3123008350185343
chr2	207579700	207580700	1.6435106851576364
chr2	207579800	207580800	1.4867975495266703
chr2	207579900	207580900	0.8556379090780756
chr2	207580000	207581000	1.0380984673886935
chr2	207580100	207581100	0.5133476638986713
chr2	207580200	207581200	0.2825766541422989
chr2	207580300	207581300	1.5547293621920295
chr2	207580400	207581400	1.1000598519510154
chr2	207580500	207581500	1.1243002349964308
chr2	207580600	207581600	0.8293044558296796
chr2	207580700	207581700	1.3269699855307702
chr2	207580800	207581800	1.6617960490947656
chr2	207580900	207581900	2.1295336190186447
chr2	207581000	207582000	1.9311716612563503
chr2	207581100	207582100	1.808676359461759
chr2	207581200	207582200	2.018910367637742
chr2	207581300	207582300	1.7901017109904136
chr2	207581400	207582400	1.9301633967107568
chr2	207581500	207582500	2.2274186914896656
chr2	207581600	207582600	1.8042879774437923
chr2	207581700	207582700	1.8666007215323737
chr2	207581800	207582800	1.7756485574035112
chr2	207581900	207582900	1.6619060042363711
chr2	207582000	207583000	1.8724514758843556
chr2	207582100	207583100	1.4093435914497194
chr2	207582200	207583200	1.4966053959189414
chr2	207582300	207583300	1.3210624323940277
chr2	207582400	207583400	1.222415465137023
chr2	207582500	207583500	1.1094719983164336
chr2	207582600	207583600	1.407884475425548
chr2	207582700	207583700	1.2852823019503044
chr2	207582800	207583800	1.2872942540609602
chr2	207582900	207583900	1.4591268595329574
chr2	207583000	207584000	1.2334530057123565
chr2	207583100	207584100	1.584697657089304
chr2	207583200	207584200	1.0058280236731596
chr2	207583300	207584300	0.6624437956076195
chr2	207583400	207584400	0.9485009235124392
chr2	207583500	207584500	0.8952081846665931
chr2	207583600	207584600	1.238232821982515
chr2	207583700	207584700	0.8397508111230326
chr2	207583800	207584800	1.0170155642950829
chr2	207583900	207584900	0.7167607974617995
chr2	207584000	207585000	0.8278718497789492
chr2	207584100	207585100	1.3173311259135319
chr2	207584200	207585200	2.265962978457567
chr2	207584300	207585300	3.2207560384177985
chr2	207584400	207585400	2.9376964098298965
chr2	207584500	207585500	2.7972170674676877
chr2	207584600	207585600	2.0874237276214926
chr2	207584700	207585700	2.2033916493193395
chr2	207584800	207585800	2.401711145338264
chr2	207584900	207585900	1.8098343718129168
chr2	207585000	207586000	1.4111778422200125
chr2	207585100	207586100	1.1267232556723568
chr2	207585200	207586200	0.2012911862541928
chr2	207585300	207586300	-0.3535979049035877
chr2	207585400	207586400	-0.542213643483299
chr2	207585500	207586500	-0.29126548048062506
chr2	207585600	207586600	0.6430982130164389
chr2	207585700	207586700	0.8475113681463349
chr2	207585800	207586800	0.496359588574687
chr2	207585900	207586900	0.8515006394854067
chr2	207586000	207587000	0.8885406027258298
chr2	207586100	207587100	0.8397024303867701
chr2	207586200	207587200	1.3096167710427515
chr2	207586300	207587300	1.1001552201468814
chr2	207586400	207587400	0.9813164559876564
chr2	207586500	207587500	0.5363425748287665
chr2	207586600	207587600	0.6278333328580515
chr2	207586700	207587700	0.7074950559545211
chr2	207586800	207587800	0.8074190599692102
chr2	207586900	207587900	1.1646761463014816
chr2	207587000	207588000	1.3409359305234576
chr2	207587100	207588100	1.3182231125645612
chr2	207587200	207588200	1.152805390690965
chr2	207587300	207588300	1.1770247152499702
chr2	207587400	207588400	0.8707678201253598
chr2	207587500	207588500	1.2442163323698192
chr2	207587600	207588600	0.921302854608619
chr2	207587700	207588700	1.4061620583223706
chr2	207587800	207588800	1.1767657749878262
chr2	207588800	207589800	1.0366742414902113
chr2	207588900	207589900	1.4228877050219535
chr2	207589000	207590000	1.7025045477809926
chr2	207590200	207591200	0.7249098472890623
chr2	207590300	207591300	1.2428822807833404
chr2	207590400	207591400	0.9543091978332232
chr2	207590500	207591500	1.0451243183443897
chr2	207590600	207591600	1.3641127641847437
chr2	207590700	207591700	1.4438040325657229
chr2	207590800	207591800	1.8853421162257635
chr2	207590900	207591900	2.1537490014796035
chr2	207591000	207592000	1.9579203217497234
chr2	207591100	207592100	1.8722796221820488
chr2	207591200	207592200	1.8520168725481585
chr2	207591300	207592300	2.0686421901387897
chr2	207591400	207592400	1.824305146318464
chr2	207591500	207592500	1.4437824733371654
chr2	207591600	207592600	0.9901499075269824
chr2	207591700	207592700	0.37939282316515055
chr2	207591800	207592800	0.4606310308978839
chr2	207591900	207592900	0.5144006421656457
chr2	207593000	207594000	0.2520856487793836
chr2	207593100	207594100	0.005626272145582514
chr2	207593200	207594200	0.3927584070928099
chr2	207593300	207594300	0.6201836221641029
chr2	207593400	207594400	0.2623510501329777
chr2	207593500	207594500	0.6530676612208957
chr2	207593600	207594600	0.4726901386632875
chr2	207593700	207594700	0.18309246127785286
chr2	207593800	207594800	0.03267658505318825
chr2	207593900	207594900	0.2021522530766055
chr2	207594000	207595000	0.4561000511730111
chr2	207595100	207596100	-0.30176564516705384
chr2	207595200	207596200	0.37535258573435065
chr2	207595300	207596300	0.23308385117054545
chr2	207595400	207596400	-0.07223411708801332
chr2	207595500	207596500	-0.07669295422648814
chr2	207595600	207596600	-0.2344289289798531
chr2	207595700	207596700	-0.301874599706378
chr2	207595800	207596800	0.6742400629030221
chr2	207595900	207596900	1.0834464872089022
chr2	207596000	207597000	2.278644840574098
chr2	207596100	207597100	3.137916954541622
chr2	207596200	207597200	2.8646559179620805
chr2	207596300	207597300	2.5673871133180084
chr2	207596400	207597400	2.7345979653224517
chr2	207596500	207597500	3.271051070303942
chr2	207596600	207597600	2.8416464137634416
chr2	207596700	207597700	2.8364187952387923
chr2	207596800	207597800	3.032622136296584
chr2	207596900	207597900	2.5250443634043167
chr2	207597000	207598000	1.139514698678013
chr2	207597100	207598100	0.3405193244872529
chr2	207597200	207598200	-0.14838123390835056
chr2	207597300	207598300	0.4240047249347626
chr2	207597400	207598400	0.11231003773497447
chr2	207597500	207598500	-0.07782211014896184
chr2	207597600	207598600	0.6483833979178957
chr2	207597700	207598700	0.6205215734009187
chr2	207597800	207598800	0.4830217538503725
chr2	207597900	207598900	0.8928627349535952
chr2	207598000	207599000	0.8485145754176808
chr2	207598100	207599100	0.935881196468672
chr2	207598200	207599200	2.2372784241000097
chr2	207598300	207599300	0.9462321255239924
chr2	207598400	207599400	1.3814845775797429
chr2	207598500	207599500	0.9244321830153786
chr2	207598600	207599600	0.4454991834957027
chr2	207598700	207599700	0.6573855319243168
chr2	207598800	207599800	0.8812940994575519
chr2	207598900	207599900	0.8909296447438951
chr2	207599000	207600000	1.824088653864611
chr2	207599100	207600100	2.1062999135474687
chr2	207599200	207600200	1.3005721999850337
chr2	207599300	207600300	2.3469214988875127
chr2	207599400	207600400	2.3217427943453446
chr2	207599500	207600500	2.675745437680168
chr2	207599600	207600600	3.5964565952728176
chr2	207599700	207600700	3.3283923837850304
chr2	207599800	207600800	3.1050136095960776
chr2	207599900	207600900	2.655557128212704
chr2	207600000	207601000	1.5243463330232674
chr2	207600100	207601100	1.1508643039674402
chr2	207600200	207601200	1.186067062825254
chr2	207600300	207601300	0.7800087112598857
chr2	207600400	207601400	0.80317333602652
chr2	207600500	207601500	0.06823591389536324
chr2	207600600	207601600	-0.10306301819465101
chr2	207600700	207601700	-0.3072181589418131
chr2	207600800	207601800	-0.2869877775241478
chr2	207600900	207601900	-0.2999405412983115
chr2	207601000	207602000	0.03602653843527354
chr2	207601100	207602100	-0.3581154618095007
chr2	207601200	207602200	0.4288172853945143
chr2	207601300	207602300	0.9239195745577684
chr2	207601400	207602400	0.8804018150969116
chr2	207601500	207602500	0.6280898092842376
chr2	207601600	207602600	-0.5236637865119105
chr2	207601700	207602700	-0.2636497665267423
chr2	207601800	207602800	-0.6970727743208042
chr2	207601900	207602900	-0.5841669336141425
chr2	207602000	207603000	-0.6651192265128619
chr2	207602100	207603100	-0.26325202078587084
chr2	207602200	207603200	-1.3846078924906715
chr2	207602300	207603300	-2.1147359872041407
chr2	207602400	207603400	-1.9343249851907032
chr2	207602500	207603500	-1.3100865533774786
chr2	207602600	207603600	-0.4925198765584497
chr2	207602700	207603700	-1.0030861058790954
chr2	207602800	207603800	-1.3747148853279716
chr2	207602900	207603900	-1.9474509638889208
chr2	207603000	207604000	-1.6971107321762977
chr2	207603100	207604100	-2.1942394444150097
chr2	207603200	207604200	-1.5079649836635338
chr2	207603300	207604300	-1.7000403448458767
chr2	207603400	207604400	-1.5811029253026354
chr2	207603500	207604500	-1.5833258899673734
chr2	207603600	207604600	-1.7211860448301008
chr2	207603700	207604700	-1.3506154810535376
chr2	207603800	207604800	-0.8267796798742705
chr2	207603900	207604900	-0.1795139589771284
chr2	207604000	207605000	-0.478230842524148
chr2	207604100	207605100	-0.2763979476282832
chr2	207604200	207605200	-0.5544782115033738
chr2	207604300	207605300	0.01543056969555708
chr2	207604400	207605400	-0.04821150470708857
chr2	207604500	207605500	0.6171589239698488
chr2	207604600	207605600	1.1042749606777882
chr2	207604700	207605700	0.8250083784766096
chr2	207604800	207605800	0.8658788391795892
chr2	207604900	207605900	0.9442974497761479
chr2	207605000	207606000	1.0051282485858888
chr2	207605100	207606100	1.49390098291503
chr2	207605200	207606200	1.4464707724595804
chr2	207605300	207606300	1.807495139847772
chr2	207607800	207608800	2.1118502089708566
chr2	207607900	207608900	2.181847065365853
chr2	207608000	207609000	2.2995983787716687
chr2	207608100	207609100	2.312771111852263
chr2	207608200	207609200	2.988468969894962
chr2	207608300	207609300	3.5460645813695097
chr2	207608400	207609400	3.508158606325942
chr2	207608500	207609500	3.763407429046069
chr2	207608600	207609600	3.877415584294173
chr2	207608700	207609700	3.472846314253533
chr2	207608800	207609800	3.0918791130552323
chr2	207612100	207613100	1.3403141204406799
chr2	207612200	207613200	1.2167814292514951
chr2	207612300	207613300	1.0864992960344224
chr2	207612400	207613400	1.0026610974921983
chr2	207613400	207614400	0.633307827538294
chr2	207613500	207614500	0.9257667465725916
chr2	207613600	207614600	0.8577711361024298
chr2	207613700	207614700	0.7885243494966849
chr2	207613800	207614800	0.7397001324073059
chr2	207613900	207614900	0.4204015635443625
chr2	207614000	207615000	0.7497724026037099
chr2	207614100	207615100	0.5549019968134956
chr2	207614200	207615200	0.703633613232766
chr2	207614300	207615300	1.101530809327576
chr2	207614400	207615400	1.759028350220406
chr2	207614500	207615500	1.7255904861703368
chr2	207614600	207615600	2.046413652347815
chr2	207614700	207615700	2.3987892875946617
chr2	207615700	207616700	2.7955173414298846
chr2	207615800	207616800	2.7986173109632446
chr2	207615900	207616900	3.1414294113016727
chr2	207616000	207617000	2.7257344188972725
chr2	207616100	207617100	2.183920822317619
chr2	207616200	207617200	2.2535289648349908
chr2	207616300	207617300	1.7171313998381936
chr2	207616400	207617400	2.8957168485783797
chr2	207616500	207617500	2.4399517657174683
chr2	207616600	207617600	1.937579915993464
chr2	207616700	207617700	2.122964505590415
chr2	207616800	207617800	2.1491759408873268
chr2	207616900	207617900	1.885362882440988
chr2	207617000	207618000	2.3607879856243095
chr2	207617100	207618100	2.5067397267401854
chr2	207617200	207618200	1.82202979276546
chr2	207617300	207618300	2.21060711519308
chr2	207617400	207618400	1.6717335305378516
chr2	207617500	207618500	1.7891620487659985
chr2	207617600	207618600	1.98051531938239
chr2	207617700	207618700	1.8903014968508
chr2	207617800	207618800	1.6013144759776323
chr2	207617900	207618900	1.6296886714403669
chr2	207618000	207619000	0.5725570525239165
chr2	207618100	207619100	-0.4348766945072738
chr2	207618200	207619200	-0.03908117030148639
chr2	207618800	207619800	0.4460985557432132
chr2	207618900	207619900	0.4739041800198991
chr2	207619000	207620000	0.9438836366813186
chr2	207619100	207620100	1.159710065570361
chr2	207619200	207620200	1.266405502747948
chr2	207619300	207620300	1.4386662352573298
chr2	207619400	207620400	1.5960069208199053
chr2	207619500	207620500	1.4360992992539066
chr2	207619600	207620600	1.499947445511349
chr2	207619700	207620700	1.3004372797659716
chr2	207619800	207620800	1.304161831654013
chr2	207619900	207620900	1.2332822623244428
chr2	207620000	207621000	1.874881606052368
chr2	207620100	207621100	2.634604883892276
chr2	207620200	207621200	3.0592564828465303
chr2	207620300	207621300	2.6725188035733924
chr2	207620400	207621400	2.232103486172328
chr2	207620500	207621500	2.1494530904769595
chr2	207620600	207621600	2.1019194590478443
chr2	207620700	207621700	2.2085169295977845
chr2	207620800	207621800	2.7472571718116265
chr2	207620900	207621900	2.9071903930033254
chr2	207621000	207622000	2.2768959782379934
chr2	207621100	207622100	2.381061157433072
chr2	207621200	207622200	2.5499550690428405
chr2	207621300	207622300	2.5488280876284746
chr2	207621400	207622400	2.8406704995016785
chr2	207621500	207622500	2.9410596646238174
chr2	207621600	207622600	3.219317130539563
chr2	207621700	207622700	2.993417618196065
chr2	207621800	207622800	2.4193679093340457
chr2	207621900	207622900	2.2862978491459263
chr2	207622200	207623200	2.4586489821820456
chr2	207622300	207623300	2.6200367043483004
chr2	207622400	207623400	2.815670810613283
chr2	207622500	207623500	2.1629869714707897
chr2	207622600	207623600	1.9920572904274032
chr2	207622700	207623700	2.5588913884416864
chr2	207622800	207623800	2.4268466839735203
chr2	207622900	207623900	2.6877185067232627
chr2	207623000	207624000	3.009320322936811
chr2	207623100	207624100	2.7189850052549724
chr2	207623200	207624200	2.5703583114513786
chr2	207623300	207624300	2.573463296953103
chr2	207623400	207624400	2.1979396781502305
chr2	207623500	207624500	2.9387065834823787
chr2	207623600	207624600	3.033862730429839
chr2	207623700	207624700	2.0771376073435865
chr2	207623800	207624800	2.228998393914072
chr2	207623900	207624900	1.5486449388580938
chr2	207624000	207625000	1.9309998681208398
chr2	207624100	207625100	1.8359181270180456
chr2	207624200	207625200	1.5206197990065982
chr2	207624300	207625300	1.6076770928665418
chr2	207624400	207625400	1.9533225294308496
chr2	207624500	207625500	2.0426785826295566
chr2	207624600	207625600	1.6995183730814167
chr2	207624700	207625700	1.930894545846556
chr2	207624800	207625800	1.3205420579621971
chr2	207625900	207626900	1.2445398479454706
chr2	207626000	207627000	0.9572659030724239
chr2	207626100	207627100	0.8133262609028962
chr2	207626500	207627500	-0.5241653185112276
chr2	207626600	207627600	-0.2375913643682146
chr2	207626700	207627700	-0.14796829088801766
chr2	207626800	207627800	-0.3099263073550268
chr2	207626900	207627900	0.07629805719222983
chr2	207627000	207628000	0.46613432972012026
chr2	207627100	207628100	0.3208868270578492
chr2	207627200	207628200	0.6141971016675737
chr2	207627300	207628300	1.6095135819056912
chr2	207627400	207628400	1.0240959665904732
chr2	207627500	207628500	1.7407986571544538
chr2	207629500	207630500	0.2752342651830683
chr2	207629600	207630600	0.5097809174829273
chr2	207629700	207630700	0.5587183396596674
chr2	207629800	207630800	0.5862597937338904
chr2	207629900	207630900	0.6331651300514451
chr2	207631500	207632500	-0.4925679365737202
chr2	207631600	207632600	-0.9193038545510152
chr2	207631700	207632700	-0.3878473420074924
chr2	207631800	207632800	0.2470112599598001
chr2	207631900	207632900	-0.1404206760683457
chr2	207632000	207633000	-0.3308822296213301
chr2	207632100	207633100	-0.3198884271095051
chr2	207632200	207633200	-0.2711269554751837
chr2	207632300	207633300	-0.10710353025333938
chr2	207632400	207633400	0.14979948079692532
chr2	207632500	207633500	0.4990823855125642
chr2	207632600	207633600	0.6390138782039555
chr2	207632700	207633700	0.4913293436660726
chr2	207632800	207633800	0.09741380896058192
chr2	207632900	207633900	0.6862276879172449
chr2	207633400	207634400	0.6941619423056911
chr2	207633500	207634500	0.9316366843927196
chr2	207633600	207634600	0.03028495198198022
chr2	207633700	207634700	-0.5095697899858428
chr2	207633800	207634800	-0.027047441929165042
chr2	207633900	207634900	0.13533942696222825
chr2	207634000	207635000	0.4133934572314718
chr2	207634100	207635100	0.1331295149728459
chr2	207634200	207635200	0.2038050364223444
chr2	207634300	207635300	-0.18920360417618845
chr2	207634400	207635400	0.06736213564401372
chr2	207634500	207635500	0.27216158570672433
chr2	207634600	207635600	0.6526347246251422
chr2	207634700	207635700	1.3556596250004822
chr2	207634800	207635800	0.7371812380306969
chr2	207634900	207635900	0.3503555803666968
chr2	207635000	207636000	0.10399104891825423
chr2	207635100	207636100	0.28494366477151883
chr2	207635200	207636200	0.21662691266091072
chr2	207635300	207636300	0.9521659762851998
chr2	207635400	207636400	1.1620825224396634
chr2	207635500	207636500	0.7063286013077149
chr2	207635600	207636600	1.4189762185866464
chr2	207635700	207636700	1.3885905486780348
chr2	207635800	207636800	1.5748925507286629
chr2	207636000	207637000	1.7303161604480277
chr2	207636100	207637100	1.923621699319056
chr2	207636200	207637200	2.084429540060203
chr2	207636300	207637300	2.0435375941467844
chr2	207636400	207637400	1.7308657417223607
chr2	207636500	207637500	1.8359653971389889
chr2	207636600	207637600	1.0457479661960891
chr2	207636700	207637700	0.8181098465081971
chr2	207636800	207637800	0.6574043581324259
chr2	207636900	207637900	0.614278198196309
chr2	207637000	207638000	1.1527534086195101
chr2	207638900	207639900	0.8651916257812682
chr2	207639000	207640000	1.197626404524107
chr2	207639100	207640100	0.6365846369252804
chr2	207639200	207640200	1.401661387520271
chr2	207639300	207640300	1.72864790524502
chr2	207639400	207640400	1.5152113246720535
chr2	207639500	207640500	1.8743606992088484
chr2	207639600	207640600	1.3572007852438643
chr2	207639700	207640700	1.672257548088007
chr2	207639800	207640800	1.457745732013714
chr2	207639900	207640900	1.3485732322779125
chr2	207640000	207641000	0.7022089175101228
chr2	207640100	207641100	0.42821708646344736
chr2	207640200	207641200	0.10797458831298257
chr2	207640300	207641300	0.02442188510464728
chr2	207640400	207641400	0.6941516829709348
chr2	207640500	207641500	0.4851226934945112
chr2	207640600	207641600	0.4224909139839166
chr2	207640700	207641700	0.3442630103901631
chr2	207640800	207641800	0.4886326799276897
chr2	207640900	207641900	0.0548044657733101
chr2	207641000	207642000	-0.09329410440225387
chr2	207641100	207642100	0.2933936246064465
chr2	207641200	207642200	0.4041776953294183
chr2	207641300	207642300	0.18218659950570035
chr2	207641400	207642400	0.08344435288697108
chr2	207641500	207642500	-0.4586728389153902
chr2	207641600	207642600	-0.4264732521512568
chr2	207643100	207644100	1.6930574277621826
chr2	207643200	207644200	0.9883336919690258
chr2	207643300	207644300	0.9605602160396828
chr2	207643400	207644400	1.3635245898827109
chr2	207643500	207644500	1.063353387978604
chr2	207643600	207644600	0.9392812152902792
chr2	207643700	207644700	0.5827477892742381
chr2	207646200	207647200	-1.5638191058503044
chr2	207646300	207647300	-1.4389348191141969
chr2	207646400	207647400	-1.460182485914771
chr2	207646500	207647500	-1.4343843254493294
chr2	207646600	207647600	-1.2734724036958949
chr2	207646700	207647700	-1.3213144815476974
chr2	207646800	207647800	-1.1698000018001689
chr2	207646900	207647900	-0.8808930032906441
chr2	207647000	207648000	-0.9729713579071422
chr2	207647100	207648100	-0.5389711484334967
chr2	207647200	207648200	-1.0886426808058505
chr2	207647300	207648300	-1.2931949840880943
chr2	207647400	207648400	-1.3402069209492131
chr2	207647500	207648500	-0.511825874013634
chr2	207647600	207648600	-0.4025384509861892
chr2	207647700	207648700	-0.6754382060951628
chr2	207647800	207648800	-0.9610305412921168
chr2	207647900	207648900	-1.208562370280677
chr2	207648000	207649000	-0.44963505392250247
chr2	207648100	207649100	0.07172769147231571
chr2	207648200	207649200	1.2249339659417071
chr2	207648300	207649300	1.1841081782933816
chr2	207648400	207649400	1.3293610343515478
chr2	207648500	207649500	0.6235868385547098
chr2	207648600	207649600	0.5632515155697778
chr2	207648700	207649700	0.878738527726104
chr2	207648800	207649800	1.6414063469297568
chr2	207648900	207649900	1.7379956136404802
chr2	207649000	207650000	1.7467986455063198
chr2	207649100	207650100	1.2973845158949702
chr2	207649200	207650200	0.8718781991737903
chr2	207649300	207650300	1.2704476044985666
chr2	207649400	207650400	1.3451358905155015
chr2	207649500	207650500	1.2087058744174548
chr2	207649600	207650600	1.5977936852392702
chr2	207649700	207650700	1.5123015744184225
chr2	207649800	207650800	0.6806052848440374
chr2	207649900	207650900	0.8804866530484977
chr2	207650000	207651000	0.38507695388041346
chr2	207650100	207651100	-0.6063046279126609
chr2	207650200	207651200	-0.8733067185182908
chr2	207650300	207651300	-0.654448427227729
chr2	207650400	207651400	-0.8637887729082202
chr2	207650500	207651500	-0.5707438533403281
chr2	207650600	207651600	-0.9873813730111476
chr2	207650700	207651700	-0.993141777763624
chr2	207650800	207651800	-0.9472160715673656
chr2	207650900	207651900	-1.0703939039200727
chr2	207651000	207652000	-0.6679254511276502
chr2	207651100	207652100	0.5678069516440553
chr2	207651200	207652200	0.5078881530256714
chr2	207651300	207652300	0.3003442234452175
chr2	207651400	207652400	0.2856213469590467
chr2	207651500	207652500	-0.03237344932075028
chr2	207653900	207654900	0.7373818565295586
chr2	207654000	207655000	0.700510885024293
chr2	207654100	207655100	0.7754654117766381
chr2	207654200	207655200	-0.2302191940223592
chr2	207654300	207655300	0.21838509026217928
chr2	207654400	207655400	0.7128083068392171
chr2	207654500	207655500	0.9701401461808422
chr2	207654600	207655600	0.3826521002950264
chr2	207654700	207655700	0.4103988189709491
chr2	207654800	207655800	0.764244766638789
chr2	207654900	207655900	0.3574456890075811
chr2	207655000	207656000	0.5142803403201559
chr2	207655100	207656100	0.09687385732867286
chr2	207655200	207656200	1.4173927207647814
chr2	207655300	207656300	0.9601472409413232
chr2	207655400	207656400	0.7780422260550863
chr2	207655500	207656500	0.5087867772660387
chr2	207655600	207656600	1.2154434315362364
chr2	207655700	207656700	0.9131188240477528
chr2	207655800	207656800	0.4955272497585548
chr2	207655900	207656900	0.15314954678874132
chr2	207656000	207657000	-0.1801358923145096
chr2	207656100	207657100	-0.374264205135368
chr2	207656200	207657200	-0.35320127912975113
chr2	207656300	207657300	-0.07240114613168704
chr2	207656400	207657400	-0.0170846682360456
chr2	207656500	207657500	0.007209177147466507
chr2	207656600	207657600	0.6521140301510558
chr2	207656700	207657700	0.8351325096709317
chr2	207656800	207657800	1.274915342140713
chr2	207656900	207657900	1.281225337545658
chr2	207657000	207658000	1.2985418386068235
chr2	207657100	207658100	1.7825771592977695
chr2	207657200	207658200	1.3501965173451151
chr2	207657300	207658300	1.3505914968828407
chr2	207657400	207658400	0.9307898367440958
chr2	207657500	207658500	0.9797441086154388
chr2	207658100	207659100	0.6341788995279167
chr2	207658200	207659200	0.7581606277607815
chr2	207658300	207659300	0.8242694446757158
chr2	207658400	207659400	0.7328598827402604
chr2	207658500	207659500	0.2998536712992449
chr2	207658600	207659600	0.4443187508921881
chr2	207658700	207659700	0.3433785033734116
chr2	207658800	207659800	0.4678370255856799
chr2	207658900	207659900	-0.19190415201384028
chr2	207659000	207660000	0.46304163523496816
chr2	207659100	207660100	-0.11313128811237864
chr2	207659200	207660200	-0.13533233469260608
chr2	207659300	207660300	-0.2839336319489554
chr2	207659400	207660400	0.08438543289130547
chr2	207659500	207660500	-0.08008296012350426
chr2	207659600	207660600	-0.21278158191395133
chr2	207659700	207660700	-0.31532499683993986
chr2	207659800	207660800	-0.3412419240916762
chr2	207659900	207660900	-0.31741268249101073
chr2	207660000	207661000	0.1086602541022088
chr2	207660100	207661100	0.9800756461103244
chr2	207660200	207661200	1.187987686113296
chr2	207660300	207661300	2.0051602665282613
chr2	207660400	207661400	1.6440079591422074
chr2	207660500	207661500	1.7889345618831922
chr2	207660600	207661600	1.7817486076272788
chr2	207660700	207661700	2.063343598350767
chr2	207660800	207661800	1.9592793077175468
chr2	207660900	207661900	2.213528912112872
chr2	207661000	207662000	1.653202316113903
chr2	207661100	207662100	1.3509374167540231
chr2	207661200	207662200	1.1316544924866292
chr2	207662300	207663300	-0.5936722058701588
chr2	207662400	207663400	-1.0805037482353186
chr2	207662500	207663500	-1.168491346380087
chr2	207662600	207663600	-0.9002699163971237
chr2	207662700	207663700	0.024991429557054447
chr2	207662800	207663800	0.4158397760958128
chr2	207662900	207663900	-0.14025726748782846
chr2	207663000	207664000	-0.7426987428655317
chr2	207663100	207664100	-1.4262001110751317
chr2	207663200	207664200	-1.7773014629955866
chr2	207663300	207664300	-2.006201681890135
chr2	207663400	207664400	-2.0573028780107023
chr2	207663500	207664500	-1.9807269886216703
chr2	207665100	207666100	-0.5838164049840744
chr2	207665200	207666200	-0.1943212458868052
chr2	207665300	207666300	-0.3141502069930045
chr2	207665400	207666400	-0.3210808432371275
chr2	207665500	207666500	-0.6258955162159109
chr2	207665600	207666600	-1.2278344586593792
chr2	207665700	207666700	-1.2894914553953445
chr2	207665800	207666800	-0.9419934788146954
chr2	207665900	207666900	-0.32433893104606504
chr2	207666000	207667000	-0.615337303831733
chr2	207669200	207670200	1.7287684171276567
chr2	207669300	207670300	1.8400395871522448
chr2	207670500	207671500	1.501656759705723
chr2	207670600	207671600	1.4469784023350252
chr2	207670700	207671700	0.9215539701732236
chr2	207670800	207671800	0.7197828353397985
chr2	207670900	207671900	0.7466448314595112
chr2	207671000	207672000	0.642508048390352
chr2	207673500	207674500	-0.08150594185335369
chr2	207673600	207674600	-0.6741633201101304
chr2	207673700	207674700	0.20521913998208666
chr2	207673800	207674800	0.9040618629689078
chr2	207673900	207674900	0.9926943400569967
chr2	207674000	207675000	0.3858080860553752
chr2	207674100	207675100	0.05679949491649506
chr2	207674200	207675200	0.7507400949524053
chr2	207674300	207675300	0.3967467596708554
chr2	207674400	207675400	1.2136946011819962
chr2	207674500	207675500	0.6572857705667465
chr2	207674600	207675600	1.219389358383854
chr2	207674700	207675700	0.591990071283579
chr2	207676700	207677700	1.1345669035165324
chr2	207676800	207677800	0.7054148500993731
chr2	207676900	207677900	0.7839762538805114
chr2	207677000	207678000	1.1213860097808672
chr2	207677100	207678100	0.6992497461888361
chr2	207677200	207678200	0.1278847960000313
chr2	207678000	207679000	0.46550067238847453
chr2	207678100	207679100	0.489666433254883
chr2	207678200	207679200	1.1533607245057051
chr2	207678300	207679300	1.2227919701190912
chr2	207678400	207679400	0.9008836793474556
chr2	207678500	207679500	0.23073600303209976
chr2	207678600	207679600	0.5226957850233908
chr2	207678700	207679700	0.6188777643893119
chr2	207678800	207679800	0.8660011785510916
chr2	207678900	207679900	0.7939391080287781
chr2	207679100	207680100	1.1375585178149492
chr2	207679200	207680200	1.7457029474545809
chr2	207679300	207680300	0.8569953319356867
chr2	207679400	207680400	1.1690209937525295
chr2	207679500	207680500	1.8852390802094472
chr2	207679600	207680600	1.1276088529997559
chr2	207679700	207680700	1.5519041593429708
chr2	207679800	207680800	1.7704495399384617
chr2	207679900	207680900	1.6244801530724258
chr2	207680000	207681000	0.6757637682161798
chr2	207680100	207681100	0.3596053019539193
chr2	207680200	207681200	-0.567953638605927
chr2	207680300	207681300	0.4486034317483937
chr2	207680400	207681400	0.5007140404632308
chr2	207680500	207681500	0.33744063920148903
chr2	207680600	207681600	0.9040042669494832
chr2	207680700	207681700	0.4962589554359903
chr2	207680800	207681800	0.7401342390820097
chr2	207680900	207681900	0.8568730006259895
chr2	207681000	207682000	1.2852100948975917
chr2	207681100	207682100	1.7078105475394614
chr2	207681200	207682200	2.615851682286728
chr2	207681300	207682300	1.5246286529090411
chr2	207681400	207682400	0.7585941414415704
chr2	207681500	207682500	0.29445895751289003
chr2	207681600	207682600	-0.06597230502574365
chr2	207681700	207682700	-0.22272875300275954
chr2	207681800	207682800	-0.8674637789209835
chr2	207681900	207682900	-0.9722980594294854
chr2	207682000	207683000	-0.9269984596369722
chr2	207682100	207683100	-1.1762345685493605
chr2	207682200	207683200	-1.4204682321550293
chr2	207682300	207683300	-0.6994759887145886
chr2	207683400	207684400	-0.4648368406773388
chr2	207683500	207684500	-0.06611117672707853
chr2	207683600	207684600	0.4945904137854175
chr2	207683700	207684700	0.7576289574394499
chr2	207683800	207684800	1.1846379884471996
chr2	207683900	207684900	2.377258085362607
chr2	207684000	207685000	1.8751908867764056
chr2	207684100	207685100	2.270513861515301
chr2	207684200	207685200	2.292051926282783
chr2	207684300	207685300	2.4527697930678922
chr2	207686900	207687900	2.3465540153981284
chr2	207687000	207688000	1.8907654696887906
chr2	207687100	207688100	1.4153172221756742
chr2	207687200	207688200	0.4235158962237348
chr2	207687300	207688300	0.3784662658158256
chr2	207687400	207688400	-0.2314936862903192
chr2	207687500	207688500	-0.268884636340987
chr2	207687600	207688600	-0.1467564301707184
chr2	207687700	207688700	0.06645157351976408
chr2	207687800	207688800	0.06479655261986111
chr2	207687900	207688900	0.01703622954623958
chr2	207688000	207689000	0.1263524240385284
chr2	207688100	207689100	0.1505938011974046
chr2	207688200	207689200	1.0321779146392094
chr2	207688300	207689300	1.6734751733093174
chr2	207688400	207689400	1.878137812295824
chr2	207688500	207689500	1.8281636569731048
chr2	207689800	207690800	1.0424372448491466
chr2	207689900	207690900	0.8954803463471369
chr2	207690000	207691000	1.683008154004386
chr2	207690100	207691100	1.6151287939277212
chr2	207690200	207691200	1.4402409855896054
chr2	207690300	207691300	1.7214559699970615
chr2	207691400	207692400	0.02589649588142558
chr2	207691500	207692500	0.7289453261392317
chr2	207691600	207692600	0.3672334810961939
chr2	207691700	207692700	0.7532769892777416
chr2	207691800	207692800	1.3216573206975382
chr2	207691900	207692900	1.4171661603107195
chr2	207692000	207693000	1.109306044652118
chr2	207692100	207693100	1.7783183620924852
chr2	207692200	207693200	2.104680634311401
chr2	207692300	207693300	2.52831608990104
chr2	207692400	207693400	2.527651314972311
chr2	207692500	207693500	2.077058583880456
chr2	207692600	207693600	2.64100458324746
chr2	207692700	207693700	2.953174514695317
chr2	207692800	207693800	2.4971730961673897
chr2	207694400	207695400	0.8683789835126362
chr2	207694500	207695500	0.2345038420594241
chr2	207694600	207695600	0.2605176216525912
chr2	207694700	207695700	0.6388457275969809
chr2	207694800	207695800	0.5211977757079658
chr2	207694900	207695900	0.5376369637701645
chr2	207695000	207696000	0.250230142088154
chr2	207695100	207696100	0.10695884660221404
chr2	207695200	207696200	0.5202633493245414
chr2	207695300	207696300	-0.02934208144509838
chr2	207695400	207696400	0.12599539513183086
chr2	207695500	207696500	0.802193861946495
chr2	207695600	207696600	0.8657218556960341
chr2	207695700	207696700	0.3329968297701742
chr2	207695800	207696800	0.2945006992923708
chr2	207695900	207696900	0.3975544861767616
chr2	207696000	207697000	-0.43773187325895235
chr2	207696100	207697100	-0.5714810626781379
chr2	207696200	207697200	-0.792581939271196
chr2	207696300	207697300	-0.6132345889234262
chr2	207696400	207697400	-0.4427382236892858
chr2	207696500	207697500	-0.3227115396496956
chr2	207696600	207697600	-0.2177606351332809
chr2	207696700	207697700	0.003770716820162928
chr2	207696800	207697800	-0.17387272172003942
chr2	207696900	207697900	-0.8320298846293326
chr2	207697000	207698000	0.016320402721313604
chr2	207697100	207698100	-0.11302967172557292
chr2	207697200	207698200	-0.2494397925240426
chr2	207697300	207698300	-0.14364298788119015
chr2	207697400	207698400	-0.3986734818747724
chr2	207697500	207698500	-1.0650366746126507
chr2	207697600	207698600	-0.987421306484856
chr2	207697700	207698700	-1.0169388138141018
chr2	207697800	207698800	-0.9547553707514238
chr2	207699700	207700700	0.6484399238275399
chr2	207701500	207702500	0.9094774267153408
chr2	207701600	207702600	1.0015834401927997
chr2	207703300	207704300	-0.12393852561773533
chr2	207703400	207704400	-0.04592065772926197
chr2	207703500	207704500	0.18450152840838865
chr2	207703600	207704600	0.002797605084159745
chr2	207703700	207704700	0.6977357104599188
chr2	207703800	207704800	0.5053542806608632
chr2	207703900	207704900	0.3211611123751284
chr2	207704000	207705000	0.3687850767861728
chr2	207704100	207705100	0.8208810209130553
chr2	207704200	207705200	1.0492970160779138
chr2	207705300	207706300	-0.4985783992366205
chr2	207705400	207706400	-0.4456968273752279
chr2	207705500	207706500	-0.043269681317319834
chr2	207705600	207706600	0.1881151872616761
chr2	207705700	207706700	0.16117444296467995
chr2	207705800	207706800	0.08289976242870445
chr2	207705900	207706900	0.327082153912519
chr2	207706000	207707000	0.8562357262975965
chr2	207706100	207707100	0.8879733398773855
chr2	207706200	207707200	1.1504763118693957
chr2	207706300	207707300	1.1819255964897275
chr2	207706400	207707400	0.9088375242196394
chr2	207708700	207709700	-1.0598750336743146
chr2	207708800	207709800	-0.9679716203096316
chr2	207708900	207709900	-0.7396038487338289
chr2	207709000	207710000	-0.7336473823125986
chr2	207709100	207710100	-0.8981948195595071
chr2	207710200	207711200	1.5785453534242857
chr2	207710300	207711300	2.0358993001503642
chr2	207710400	207711400	2.0690848027747166
chr2	207710500	207711500	1.7746941665053422
chr2	207710600	207711600	1.1104871760021575
chr2	207710700	207711700	1.0118256414226947
chr2	207710800	207711800	1.6663911802559723
chr2	207710900	207711900	1.8633817548059561
chr2	207711000	207712000	2.5890952253709885
chr2	207711100	207712100	2.622585818962651
chr2	207711200	207712200	3.407434754264188
chr2	207711300	207712300	3.33996275565611
chr2	207711400	207712400	2.8351769573255767
chr2	207711500	207712500	2.1727998795763037
chr2	207711600	207712600	2.355168370448159
chr2	207711700	207712700	2.0732450829306264
chr2	207711800	207712800	1.5934312327195368
chr2	207711900	207712900	0.9340138813620201
chr2	207712000	207713000	-0.12780839680368167
chr2	207712100	207713100	-0.7862371742136021
chr2	207712200	207713200	-1.5553335662358156
chr2	207712300	207713300	-1.4701570538718751
chr2	207712400	207713400	-1.0991947868243492
chr2	207712500	207713500	-0.5965971974117716
chr2	207712600	207713600	-0.4383828387211768
chr2	207712700	207713700	-0.3666446513927396
chr2	207712800	207713800	-0.1727701073613942
chr2	207712900	207713900	-0.11442088400308167
chr2	207713000	207714000	-0.012813462243325515
chr2	207713100	207714100	-0.5369866301786388
chr2	207713200	207714200	-0.7501163918518805
chr2	207713300	207714300	-0.17870553635935446
chr2	207713400	207714400	-0.173109703079409
chr2	207713500	207714500	-0.4852596484831311
chr2	207713600	207714600	-0.3793479250216917
chr2	207713700	207714700	0.012288850942777426
chr2	207713800	207714800	0.2224912642941405
chr2	207713900	207714900	0.684986927284151
chr2	207714000	207715000	0.2474774531236819
chr2	207714100	207715100	0.7583539559787328
chr2	207714200	207715200	0.9244141330088202
chr2	207714300	207715300	0.4094314366078093
chr2	207714400	207715400	0.4165019677369545
chr2	207716400	207717400	-0.20468335260415246
chr2	207716500	207717500	-0.8375326284153856
chr2	207716600	207717600	-0.5889427998579633
chr2	207716700	207717700	-0.11638217140212062
chr2	207716800	207717800	0.5364697638393833
chr2	207716900	207717900	0.4719636837826414
chr2	207717100	207718100	0.6163809344232556
chr2	207717200	207718200	1.4354127420225111
chr2	207717300	207718300	1.334063565890074
chr2	207717400	207718400	0.6066463001708566
chr2	207717500	207718500	1.1087769374489131
chr2	207718000	207719000	0.4341396452606553
chr2	207718100	207719100	-0.07728595971279832
chr2	207718200	207719200	-0.16166861996864046
chr2	207720300	207721300	1.6125646843917945
chr2	207720400	207721400	1.6526641136746747
chr2	207720500	207721500	1.6554401146948754
chr2	207720600	207721600	1.7844775740154906
chr2	207720700	207721700	1.835617850854676
chr2	207722300	207723300	1.0626898712337798
chr2	207722400	207723400	1.049035491152272
chr2	207722500	207723500	1.0492933317132886
chr2	207722600	207723600	0.9249131821599318
chr2	207722700	207723700	1.0061310811982571
chr2	207722800	207723800	1.0499848236353142
chr2	207723900	207724900	0.4255127052612821
chr2	207724000	207725000	0.15576439921349583
chr2	207724100	207725100	0.2782387165168724
chr2	207725200	207726200	-0.02563382925700165
chr2	207725300	207726300	0.10416160062585596
chr2	207725400	207726400	0.17997129238612386
chr2	207725500	207726500	0.05833246784367064
chr2	207725600	207726600	0.3513329258866898
chr2	207725700	207726700	0.5930850486120185
chr2	207725800	207726800	0.952896206467806
chr2	207725900	207726900	2.114802597063446
chr2	207726000	207727000	2.403014371273787
chr2	207726100	207727100	2.0388671530276423
chr2	207726200	207727200	2.169449863929364
chr2	207726300	207727300	1.3685249266992203
chr2	207726400	207727400	1.6383754685733487
chr2	207726500	207727500	1.4592860967031158
chr2	207726600	207727600	0.7358698552538977
chr2	207726700	207727700	0.726253066917567
chr2	207726800	207727800	0.5170965569235385
chr2	207726900	207727900	0.08930732853857255
chr2	207727000	207728000	-0.2369140106294205
chr2	207727100	207728100	-0.20218151492556305
chr2	207727200	207728200	0.02128019473296568
chr2	207729300	207730300	0.903732690862668
chr2	207729400	207730400	0.7941832043929268
chr2	207729500	207730500	1.1363923371062554
chr2	207729600	207730600	1.3189409345734848
chr2	207729700	207730700	1.0021236200939103
chr2	207729800	207730800	1.1814257646496371
chr2	207729900	207730900	1.5281180925725757
chr2	207730000	207731000	1.1907514237857375
chr2	207730100	207731100	0.8964409133840846
chr2	207730200	207731200	0.92383420860571
chr2	207730300	207731300	0.7154558010794984
chr2	207730400	207731400	1.1821407953523644
chr2	207730500	207731500	0.5464596387477371
chr2	207730600	207731600	0.01159399670740068
chr2	207730700	207731700	0.03838125329742414
chr2	207730800	207731800	-0.2703169120059252
chr2	207731900	207732900	0.8444595597001392
chr2	207732000	207733000	0.9610592103157981
chr2	207732100	207733100	0.8208510050085269
chr2	207732200	207733200	1.2275435967124513
chr2	207732300	207733300	0.3752132804931064
chr2	207732400	207733400	0.4142305456925854
chr2	207732500	207733500	0.8401466122748712
chr2	207732600	207733600	0.7044587054595032
chr2	207732700	207733700	1.2572580232740909
chr2	207732800	207733800	1.1705866171816182
chr2	207732900	207733900	1.544242193095016
chr2	207733000	207734000	1.6181189355301187
chr2	207733100	207734100	1.6448822965177852
chr2	207733200	207734200	1.5000221224268773
chr2	207733300	207734300	2.5897771246941352
chr2	207733400	207734400	2.6533166179326098
chr2	207733500	207734500	2.6164525560601097
chr2	207733600	207734600	2.6320035699026216
chr2	207733700	207734700	2.2372311494088994
chr2	207733800	207734800	2.1313149312347206
chr2	207733900	207734900	2.2354554734873378
chr2	207734000	207735000	2.0002155087870426
chr2	207734100	207735100	1.4438578893781076
chr2	207734200	207735200	0.5237467533287645
chr2	207734300	207735300	-0.2511127048635945
chr2	207734400	207735400	-0.8327223352907521
chr2	207734500	207735500	-0.4883044952586303
chr2	207734600	207735600	-0.2520151906336957
chr2	207734700	207735700	0.3166227489185561
chr2	207734800	207735800	0.20990041180454333
chr2	207734900	207735900	0.2707768430502556
chr2	207735000	207736000	0.28965379687641235
chr2	207735100	207736100	0.8020497418996452
chr2	207735200	207736200	1.978612437843575
chr2	207735300	207736300	2.411817771176546
chr2	207735400	207736400	2.735364691222776
chr2	207735500	207736500	2.4880458132205563
chr2	207735600	207736600	2.023513142329576
chr2	207735700	207736700	1.6624141846124263
chr2	207735800	207736800	1.5996486895690505
chr2	207735900	207736900	1.7129308808392356
chr2	207736000	207737000	2.0920468393983733
chr2	207736100	207737100	1.36533715022157
chr2	207736200	207737200	1.5443539663977044
chr2	207736300	207737300	1.948331849009718
chr2	207736400	207737400	1.3907489854898571
chr2	207736500	207737500	1.7328858495905235
chr2	207736600	207737600	1.8048805707211708
chr2	207736700	207737700	0.951971667659573
chr2	207736800	207737800	0.6645947777939467
chr2	207736900	207737900	0.37433455301814506
chr2	207737000	207738000	0.14846658751215122
chr2	207737100	207738100	0.6107220801917095
chr2	207737200	207738200	-0.1994650748126999
chr2	207737300	207738300	-0.5665953564621702
chr2	207737400	207738400	-0.09397247477320607
chr2	207737500	207738500	-0.6437256678589611
chr2	207737600	207738600	-0.6731032421821839
chr2	207737700	207738700	0.147159480831305
chr2	207737800	207738800	0.2965752582829997
chr2	207737900	207738900	0.18842512508129908
chr2	207738100	207739100	-0.195368555272934
chr2	207738200	207739200	0.31091327159973803
chr2	207738300	207739300	-0.23472642302179256
chr2	207738400	207739400	0.6798602338373206
chr2	207738500	207739500	0.016181934531769058
chr2	207738600	207739600	-0.2719855486704466
chr2	207738700	207739700	-0.17139546645558545
chr2	207738800	207739800	0.0804730983232598
chr2	207738900	207739900	0.3803785901784943
chr2	207739000	207740000	0.2158184060501107
chr2	207739100	207740100	0.0646855479565133
chr2	207739200	207740200	-0.7035381011423709
chr2	207739300	207740300	-0.2634651898523511
chr2	207739400	207740400	-1.357827020201667
chr2	207739500	207740500	-0.6722525954503129
chr2	207739600	207740600	-0.23938562177240905
chr2	207739700	207740700	0.3908201164385664
chr2	207739800	207740800	0.67305275182835
chr2	207739900	207740900	0.415637536308626
chr2	207740000	207741000	0.40714155483389985
chr2	207740100	207741100	0.5844283559485425
chr2	207740200	207741200	1.0634690403379174
chr2	207740300	207741300	0.8472599641933454
chr2	207740400	207741400	1.3192305025780389
chr2	207740500	207741500	1.4471703685040396
chr2	207740600	207741600	1.7289934799162416
chr2	207740700	207741700	0.766572217757823
chr2	207740800	207741800	0.7805270249685073
chr2	207742200	207743200	0.7699707180363847
chr2	207742300	207743300	0.08899152032329542
chr2	207742400	207743400	-0.31417559248909205
chr2	207742500	207743500	-0.4442732913092813
chr2	207742600	207743600	-0.4699129878304805
chr2	207742700	207743700	-0.7167054283614932
chr2	207742800	207743800	-0.3882196627301255
chr2	207742900	207743900	0.1268260152271276
chr2	207743000	207744000	0.15111234635747026
chr2	207743100	207744100	-0.3143673530836023
chr2	207743200	207744200	-0.5518838745053439
chr2	207743300	207744300	0.26413847804511004
chr2	207743400	207744400	0.8463498184082454
chr2	207743500	207744500	0.8348621414413092
chr2	207743600	207744600	1.282167726331711
chr2	207743700	207744700	2.3205312667540507
chr2	207743800	207744800	2.9033383537813378
chr2	207743900	207744900	2.7915263529813514
chr2	207744000	207745000	2.115941744821347
chr2	207744100	207745100	3.0264620651200564
chr2	207744200	207745200	3.0561407133302367
chr2	207744300	207745300	3.4191377495917648
chr2	207744400	207745400	2.5909564024917846
chr2	207744500	207745500	2.9389994022530206
chr2	207744600	207745600	2.366826505264336
chr2	207744700	207745700	1.830270882848377
chr2	207744800	207745800	1.534582830165688
chr2	207744900	207745900	1.5677090224543189
chr2	207745000	207746000	2.4492333572002005
chr2	207745100	207746100	1.9729468065265263
chr2	207745200	207746200	1.7811653903619311
chr2	207745300	207746300	0.8351825481479954
chr2	207745400	207746400	0.9882081381728935
chr2	207745500	207746500	0.37144743545538395
chr2	207745600	207746600	0.6058724402227958
chr2	207745700	207746700	0.4770139712747973
chr2	207745800	207746800	1.1658346329587703
chr2	207745900	207746900	1.2838423565962398
chr2	207746000	207747000	1.4173640839965145
chr2	207746100	207747100	1.8162663882094543
chr2	207746200	207747200	3.1875360160964488
chr2	207746300	207747300	3.7916767559420754
chr2	207746400	207747400	3.8220426204986655
chr2	207746600	207747600	3.9054918828206286
chr2	207746700	207747700	3.7906890923416823
chr2	207746900	207747900	3.268703299952727
chr2	207747000	207748000	2.736398757438673
chr2	207747100	207748100	2.237113075812289
chr2	207747200	207748200	1.2776006621219955
chr2	207747300	207748300	0.9417229888078718
chr2	207747400	207748400	1.181732102951628
chr2	207747500	207748500	1.1355486485940218
chr2	207747600	207748600	0.9858390758643744
chr2	207747700	207748700	1.2273962345100975
chr2	207747800	207748800	1.0062106561803423
chr2	207747900	207748900	1.3139123632390968
chr2	207748000	207749000	1.3517135672457672
chr2	207748100	207749100	1.3174202694020756
chr2	207748200	207749200	1.5245829949872292
chr2	207748300	207749300	1.2957313558053012
chr2	207748400	207749400	1.4290506518644612
chr2	207748500	207749500	1.2869187138439386
chr2	207748600	207749600	1.9629269684081867
chr2	207748700	207749700	2.0026081703529632
chr2	207748800	207749800	1.5516887892802822
chr2	207748900	207749900	1.140398121265193
chr2	207749000	207750000	1.9356453796710766
chr2	207749100	207750100	2.3472940296077165
chr2	207749200	207750200	2.60391203827179
chr2	207749300	207750300	2.858024458007957
chr2	207749400	207750400	2.8195928416679257
chr2	207749500	207750500	3.3197707398490737
chr2	207749600	207750600	3.378220324559496
chr2	207749700	207750700	2.9766501366716964
chr2	207749800	207750800	3.415971568497563
chr2	207749900	207750900	2.8121527761980016
chr2	207750000	207751000	3.0962901246737884
chr2	207750100	207751100	3.018860136263048
chr2	207750200	207751200	3.0583133848856967
chr2	207750300	207751300	2.672495130976532
chr2	207750400	207751400	2.6052461727875924
chr2	207750500	207751500	2.50044110341263
chr2	207750600	207751600	2.3605592442390675
chr2	207750700	207751700	2.7068022676672747
chr2	207750800	207751800	2.9542048067292868
chr2	207751900	207752900	0.5476316012405316
chr2	207752400	207753400	2.3693633290318115
chr2	207752500	207753500	1.4232492278704003
chr2	207752600	207753600	1.440089972680182
chr2	207752700	207753700	1.8521240335211988
chr2	207752800	207753800	2.08638428974816
chr2	207752900	207753900	1.9150573650065537
chr2	207753000	207754000	2.0902129973559793
chr2	207753100	207754100	1.7008653243093401
chr2	207753200	207754200	1.7269647039288156
chr2	207753300	207754300	1.190854870822905
chr2	207753400	207754400	1.167560296275059
chr2	207753500	207754500	1.4252820250891012
chr2	207753600	207754600	1.2551269878404716
chr2	207753700	207754700	0.8560694947749764
chr2	207753800	207754800	0.1218526230763833
chr2	207753900	207754900	0.013174366036493431
chr2	207754000	207755000	0.02119086000650578
chr2	207754100	207755100	-0.008684896304073509
chr2	207754200	207755200	-0.4657517763752312
chr2	207754300	207755300	-0.6588111698361201
chr2	207754400	207755400	-1.2812920788616424
chr2	207754500	207755500	-0.8753179717531355
chr2	207754600	207755600	-1.1834133099689983
chr2	207754700	207755700	-1.38470886297536
chr2	207754800	207755800	-0.6515400500869656
chr2	207754900	207755900	-1.1309107912962173
chr2	207755000	207756000	-0.8952420369658174
chr2	207755100	207756100	-0.6409321909067063
chr2	207755200	207756200	-0.35599890267740725
chr2	207755300	207756300	-0.059258302004786816
chr2	207755400	207756400	0.07651916699713586
chr2	207755500	207756500	-0.09576672822103173
chr2	207755600	207756600	0.09209570060997012
chr2	207755700	207756700	-0.2136898199240644
chr2	207755800	207756800	-1.3588783020117208
chr2	207755900	207756900	-0.4533371842302664
chr2	207756000	207757000	-1.2738472340221918
chr2	207756100	207757100	-1.5367147339905085
chr2	207756200	207757200	-2.0143020335343538
chr2	207756300	207757300	-2.18919315510264
chr2	207756400	207757400	-2.218259855895416
chr2	207756500	207757500	-2.3395647277657114
chr2	207756600	207757600	-2.448757831334589
chr2	207756700	207757700	-1.539052082339214
chr2	207756800	207757800	-1.5567504535179082
chr2	207756900	207757900	-1.5711682879433364
chr2	207757000	207758000	-0.8867233443037754
chr2	207757100	207758100	-0.7441937823295732
chr2	207757200	207758200	-0.4344860071786653
chr2	207757300	207758300	0.08943156849535608
chr2	207757400	207758400	0.12729541408779582
chr2	207757500	207758500	0.631529083539905
chr2	207759700	207760700	0.689141915158703
chr2	207759800	207760800	0.9732509684841778
chr2	207759900	207760900	1.7253288799229356
chr2	207760000	207761000	1.7804586844887318
chr2	207760100	207761100	2.157708994586785
chr2	207760200	207761200	1.163913879524067
chr2	207760300	207761300	1.1526242961286015
chr2	207760400	207761400	1.0543062196927606
chr2	207760500	207761500	0.2658618080692218
chr2	207760600	207761600	-0.035345448604899424
chr2	207760700	207761700	0.953001233841068
chr2	207760800	207761800	1.12549254144837
chr2	207760900	207761900	0.7863875465962427
chr2	207761000	207762000	1.4297562199515437
chr2	207761100	207762100	1.079905850098303
chr2	207761200	207762200	2.2412933816486857
chr2	207761300	207762300	2.61745681861011
chr2	207761400	207762400	2.9614755344364823
chr2	207761500	207762500	3.4326152145981763
chr2	207761600	207762600	3.678244559812817
chr2	207761700	207762700	4.00444749627748
chr2	207761800	207762800	4.009035223929159
chr2	207761900	207762900	3.582264816255673
chr2	207762000	207763000	3.2991089234646336
chr2	207762100	207763100	3.162984430961264
chr2	207762200	207763200	2.985381205583772
chr2	207762300	207763300	3.0205981363529504
chr2	207762400	207763400	2.431077831907676
chr2	207762500	207763500	2.594906710508296
chr2	207762600	207763600	1.8127283262271523
chr2	207762700	207763700	0.9734512082741068
chr2	207762800	207763800	1.0411782042060074
chr2	207762900	207763900	1.7360801151678271
chr2	207763000	207764000	1.2578487651775696
chr2	207763100	207764100	1.1847868460252802
chr2	207763200	207764200	0.8414683607558078
chr2	207763300	207764300	0.7668340176004612
chr2	207763400	207764400	1.247421953551781
chr2	207763500	207764500	1.0920505133984748
chr2	207763600	207764600	1.4086665220988792
chr2	207763700	207764700	2.132612561336053
chr2	207763800	207764800	2.5062465570869934
chr2	207763900	207764900	2.323916806012978
chr2	207764000	207765000	2.76134960667797
chr2	207764100	207765100	2.630373860266661
chr2	207764200	207765200	2.7237689458664485
chr2	207764300	207765300	2.537300164429163
chr2	207764400	207765400	2.55516428241275
chr2	207764500	207765500	2.9424525673905486
chr2	207764600	207765600	3.1452956739803004
chr2	207764700	207765700	2.5353352174676766
chr2	207764800	207765800	2.164842967169065
chr2	207764900	207765900	1.9683880602893449
chr2	207765000	207766000	1.9258713456097551
chr2	207766100	207767100	2.7195838026654
chr2	207766200	207767200	2.6689059188290134
chr2	207766300	207767300	3.1478586051645667
chr2	207766400	207767400	3.040779450374291
chr2	207766500	207767500	3.140380044948353
chr2	207766600	207767600	2.8906187047945218
chr2	207770000	207771000	2.3055710123545
chr2	207770100	207771100	2.2557064843079693
chr2	207770200	207771200	1.7557329141652174
chr2	207770300	207771300	1.6054111588424114
chr2	207770400	207771400	2.2515999426607807
chr2	207770500	207771500	2.711661587271204
chr2	207770600	207771600	2.6454580968699504
chr2	207770700	207771700	3.0345103440869465
chr2	207770800	207771800	3.2090783341327698
chr2	207770900	207771900	2.749821587903505
chr2	207771000	207772000	2.9342061028947
chr2	207771100	207772100	2.6647775855682556
chr2	207771200	207772200	2.9972719041570923
chr2	207771300	207772300	2.8124558363788448
chr2	207771400	207772400	2.506342265045784
chr2	207771500	207772500	1.9853461626600704
chr2	207771600	207772600	1.7755769387168563
chr2	207771700	207772700	1.2916717060323841
chr2	207771800	207772800	0.8435830368773749
chr2	207771900	207772900	1.4184893997986263
chr2	207773600	207774600	2.5895815272033884
chr2	207773700	207774700	2.183114493207888
chr2	207773800	207774800	1.2667614634575908
chr2	207773900	207774900	0.9779826769937696
chr2	207774100	207775100	0.9365858183234641
chr2	207774200	207775200	0.8222583811507033
chr2	207774300	207775300	0.19643421459431834
chr2	207774400	207775400	0.3370354021734594
chr2	207774500	207775500	-0.07654639945100054
chr2	207774600	207775600	-0.717351568915583
chr2	207774700	207775700	-0.3999350085189207
chr2	207774800	207775800	-0.24180890187609136
chr2	207774900	207775900	-0.3008090366683903
chr2	207775000	207776000	-0.6512440103330547
chr2	207775100	207776100	-0.6966283880362186
chr2	207775200	207776200	-0.7364944968632273
chr2	207775300	207776300	-0.346047728928184
chr2	207775400	207776400	-0.3086016870688671
chr2	207775500	207776500	-1.2865022791842091
chr2	207775600	207776600	-1.2389827715652095
chr2	207775700	207776700	-1.5234855652637718
chr2	207775800	207776800	-0.8548208843404251
chr2	207775900	207776900	-0.08206312034338578
chr2	207776000	207777000	-0.16347870903045236
chr2	207776100	207777100	0.005923752903688723
chr2	207776200	207777200	0.504850829962702
chr2	207776300	207777300	0.3139377665339714
chr2	207776400	207777400	0.2404156111469281
chr2	207776500	207777500	0.9775619879440712
chr2	207776600	207777600	1.5769296292778217
chr2	207776700	207777700	1.6537765688829111
chr2	207776800	207777800	1.2847237270662142
chr2	207776900	207777900	0.7263760974527653
chr2	207777000	207778000	0.9929301114439373
chr2	207777100	207778100	0.8928464323034165
chr2	207777200	207778200	0.6324714198207575
chr2	207777300	207778300	0.4729328820521852
chr2	207777400	207778400	1.108174136270777
chr2	207777500	207778500	0.9673103880623928
chr2	207777600	207778600	1.2923512020954608
chr2	207777700	207778700	0.42802185437920376
chr2	207777800	207778800	0.4527443309998925
chr2	207777900	207778900	0.5965355148711443
chr2	207778000	207779000	0.2983957378488638
chr2	207778100	207779100	0.2566037345818277
chr2	207778200	207779200	-0.24313327441765864
chr2	207778300	207779300	0.11142451439833756
chr2	207778400	207779400	-1.308106491506717
chr2	207778500	207779500	-0.4646806114688569
chr2	207779600	207780600	1.90846678606064
chr2	207779700	207780700	1.7399412797087908
chr2	207779800	207780800	2.2548879986338446
chr2	207779900	207780900	2.466532113031245
chr2	207780000	207781000	2.874946777823196
chr2	207780100	207781100	2.1425527075885578
chr2	207780200	207781200	2.6706727976089777
chr2	207780300	207781300	2.0947600886919977
chr2	207780400	207781400	2.0612708633959334
chr2	207780500	207781500	1.454908080777486
chr2	207780600	207781600	1.8020240639442389
chr2	207780700	207781700	1.4204996384007975
chr2	207780800	207781800	0.9620759023262121
chr2	207780900	207781900	0.6425788414670379
chr2	207781000	207782000	-0.024312627844916113
chr2	207781100	207782100	0.8409085473469744
chr2	207781200	207782200	0.8668680192333531
chr2	207781300	207782300	1.4991456102081062
chr2	207781400	207782400	1.4656623244884663
chr2	207781500	207782500	1.5544597941467575
chr2	207781600	207782600	0.6600469651350122
chr2	207781700	207782700	0.5315377071548028
chr2	207781800	207782800	1.0158369832879142
chr2	207781900	207782900	1.1904309439719478
chr2	207782000	207783000	1.823398062358502
chr2	207782100	207783100	1.3914129589038469
chr2	207782200	207783200	1.339572707872637
chr2	207782300	207783300	0.5734930656899958
chr2	207782400	207783400	0.7249362897195919
chr2	207782500	207783500	0.4248423772160881
chr2	207782600	207783600	1.0009863511108712
chr2	207782700	207783700	1.4948547358735775
chr2	207782800	207783800	1.2190085743981507
chr2	207782900	207783900	1.4843782501939025
chr2	207783000	207784000	1.287718836349599
chr2	207783100	207784100	1.931215446185244
chr2	207783200	207784200	1.6224974282369888
chr2	207783300	207784300	1.9925702559486598
chr2	207783400	207784400	1.7299332492500028
chr2	207784600	207785600	1.0043237708246446
chr2	207784700	207785700	0.5470176676385887
chr2	207784800	207785800	-0.607346043092164
chr2	207784900	207785900	-0.9032050491461082
chr2	207785000	207786000	-0.5746346793021192
chr2	207785100	207786100	-0.5542521120872038
chr2	207785200	207786200	-0.4932203871089854
chr2	207785300	207786300	-0.5167165179583589
chr2	207785400	207786400	-0.4707883720934443
chr2	207785500	207786500	-0.6912541815829133
chr2	207785600	207786600	-0.5504064116359989
chr2	207785700	207786700	-0.2385675019915288
chr2	207785800	207786800	0.9955977856677356
chr2	207785900	207786900	1.5003079444766576
chr2	207786000	207787000	1.312643994295199
chr2	207786100	207787100	0.7674515927426654
chr2	207786200	207787200	1.2434322966123523
chr2	207787400	207788400	1.5737910060424791
chr2	207787500	207788500	1.5417109456877551
chr2	207787600	207788600	0.9550515895657824
chr2	207787700	207788700	0.9519263603420044
chr2	207787800	207788800	0.9616126212053656
chr2	207787900	207788900	1.0452621241294349
chr2	207788000	207789000	1.1250405440500852
chr2	207788100	207789100	1.151723450956334
chr2	207788200	207789200	1.0026723283751915
chr2	207788300	207789300	0.5148546327205179
chr2	207788400	207789400	0.12627982406892296
chr2	207789400	207790400	0.016398438031332868
chr2	207789500	207790500	0.3216814245279899
chr2	207789600	207790600	0.3666647242707954
chr2	207789700	207790700	0.5724285064176147
chr2	207789800	207790800	0.6245832622329993
chr2	207789900	207790900	0.3340477935820438
chr2	207790000	207791000	0.8343260268462644
chr2	207790100	207791100	1.1465900761377414
chr2	207790200	207791200	1.2676418761121748
chr2	207790300	207791300	1.0164092290271722
chr2	207790400	207791400	1.251256474181782
chr2	207790500	207791500	0.7011922492468597
chr2	207790600	207791600	0.8315698649661213
chr2	207790700	207791700	0.8654824440680896
chr2	207790800	207791800	0.5847484967659456
chr2	207793700	207794700	0.7380357119864495
chr2	207793800	207794800	0.7334385595958265
chr2	207793900	207794900	0.9069544171201672
chr2	207794000	207795000	0.35904073876917236
chr2	207794100	207795100	-0.03559133234294388
chr2	207794200	207795200	-0.14142609336389608
chr2	207794300	207795300	-0.2511285905413619
chr2	207794400	207795400	0.3719062496551103
chr2	207794500	207795500	0.2073591263813636
chr2	207794600	207795600	-0.15473266121517998
chr2	207794700	207795700	-0.06400529707896031
chr2	207795500	207796500	1.6455420666055458
chr2	207795600	207796600	2.0070924165922186
chr2	207795700	207796700	2.0473404908201442
chr2	207795800	207796800	1.7790132525897835
chr2	207795900	207796900	1.7083275384638288
chr2	207796000	207797000	1.169028007389948
chr2	207796100	207797100	0.9236713603345892
chr2	207796200	207797200	0.4391196567478196
chr2	207796300	207797300	-0.5125270885018443
chr2	207796400	207797400	-0.6861901209747066
chr2	207796500	207797500	-0.3781831419081746
chr2	207796600	207797600	0.1692603238745183
chr2	207796700	207797700	0.24515220808692625
chr2	207797800	207798800	1.9857539355866063
chr2	207797900	207798900	1.3392016540747202
chr2	207798000	207799000	0.7426793397272545
chr2	207798100	207799100	-0.021613448817188508
chr2	207798200	207799200	-0.2016782681592652
chr2	207798300	207799300	-0.2803973232629005
chr2	207802400	207803400	3.9533042061588235
chr2	207802500	207803500	4.077662362272643
chr2	207802600	207803600	3.8990910297869776
chr2	207802700	207803700	4.228093311189291
chr2	207802800	207803800	4.031864724167232
chr2	207802900	207803900	3.1947695736589905
chr2	207803000	207804000	3.362508694686103
chr2	207803100	207804100	3.4576582212352567
chr2	207803200	207804200	2.6481344347886795
chr2	207803300	207804300	2.3650360299651685
chr2	207803400	207804400	2.198573113659282
chr2	207803500	207804500	2.4805070545516084
chr2	207803600	207804600	2.3168028474153197
chr2	207803700	207804700	2.107869025761483
chr2	207803800	207804800	2.670493435760396
chr2	207803900	207804900	2.8532758154818607
chr2	207804000	207805000	3.149905594282682
chr2	207804100	207805100	3.0487002644704204
chr2	207804200	207805200	2.6894423111841173
chr2	207804300	207805300	2.2449088744811303
chr2	207804400	207805400	1.7725701324948837
chr2	207804500	207805500	1.5101288456099051
chr2	207804600	207805600	1.302965477602772
chr2	207804700	207805700	1.1044736281959897
chr2	207804800	207805800	0.6456249986077798
chr2	207804900	207805900	0.8744385117761576
chr2	207805000	207806000	0.9639593698343937
chr2	207805100	207806100	0.7487040340739755
chr2	207805200	207806200	1.1700304010305178
chr2	207805300	207806300	1.3364849409534805
chr2	207805400	207806400	1.9932619405430376
chr2	207805500	207806500	1.7929246349906875
chr2	207805600	207806600	2.221407543859109
chr2	207805700	207806700	2.56111987456122
chr2	207805800	207806800	2.9725225918962765
chr2	207805900	207806900	2.7055402427217583
chr2	207806000	207807000	2.2801155490882716
chr2	207806100	207807100	2.318374879074041
chr2	207806200	207807200	2.2746424735404025
chr2	207806300	207807300	2.234921050422844
chr2	207806400	207807400	1.7181056638692822
chr2	207806500	207807500	1.730855304043575
chr2	207806600	207807600	1.1894387408238185
chr2	207806700	207807700	0.7988586275178495
chr2	207806800	207807800	0.5539236109490624
chr2	207806900	207807900	0.3129312680399269
chr2	207807000	207808000	0.3220988674258824
chr2	207807100	207808100	0.3499849000563647
chr2	207807200	207808200	0.2573773216238134
chr2	207807300	207808300	0.17169448528595602
chr2	207807400	207808400	1.6859164685432744
chr2	207807500	207808500	1.723962199979313
chr2	207807600	207808600	1.8083214117857236
chr2	207807700	207808700	1.990673293612432
chr2	207807800	207808800	1.4330884683673062
chr2	207807900	207808900	2.082308717186464
chr2	207808000	207809000	2.2255544384378734
chr2	207808100	207809100	1.9947833922043687
chr2	207808200	207809200	2.3461039658756735
chr2	207808300	207809300	2.324831092925689
chr2	207808400	207809400	1.7489431562436668
chr2	207808500	207809500	2.2071088552149587
chr2	207809700	207810700	1.9087280399318969
chr2	207809900	207810900	1.8808030478742368
chr2	207810000	207811000	2.1029672207096572
chr2	207810100	207811100	3.0713123560073923
chr2	207810200	207811200	2.6376073383067697
chr2	207810300	207811300	2.3110971203344084
chr2	207810400	207811400	2.412111998003164
chr2	207810500	207811500	2.524643717072764
chr2	207810600	207811600	2.5611610992674003
chr2	207810700	207811700	2.0475981041376508
chr2	207810800	207811800	2.382255830725814
chr2	207810900	207811900	2.9780768262262454
chr2	207811000	207812000	3.0077602435505284
chr2	207811100	207812100	2.794447659785292
chr2	207811200	207812200	2.551290776971621
chr2	207811300	207812300	2.237850705210329
chr2	207811400	207812400	2.6124498613733644
chr2	207811500	207812500	1.770758290074144
chr2	207811600	207812600	1.4194123984169549
chr2	207811700	207812700	1.924754316569801
chr2	207811800	207812800	1.110417337870636
chr2	207811900	207812900	-0.0584520028273257
chr2	207812000	207813000	-0.06119455923334706
chr2	207812100	207813100	0.16238559530595315
chr2	207814800	207815800	2.5241499618250143
chr2	207814900	207815900	2.718466763663224
chr2	207815000	207816000	3.3808150895173448
chr2	207815100	207816100	2.7904122436887318
chr2	207815200	207816200	3.0449956583171813
chr2	207815300	207816300	3.0103944945134287
chr2	207815400	207816400	2.8098774164241354
chr2	207815500	207816500	2.840073480825608
chr2	207815600	207816600	2.061935637636481
chr2	207815700	207816700	0.8332407678404488
chr2	207815800	207816800	1.2932060545522543
chr2	207815900	207816900	1.4760687599498594
chr2	207816000	207817000	0.4418228332083614
chr2	207816100	207817100	1.1583593094856912
chr2	207816200	207817200	0.5276274669581231
chr2	207816300	207817300	0.3768113771121159
chr2	207816400	207817400	0.9343568557073524
chr2	207816500	207817500	1.0278144020332187
chr2	207816600	207817600	1.1775998353831685
chr2	207816700	207817700	2.1944067089789367
chr2	207816800	207817800	1.871028322990545
chr2	207816900	207817900	1.7882288849257308
chr2	207817000	207818000	2.0268430029501237
chr2	207817100	207818100	1.8172603536269918
chr2	207817200	207818200	2.1854920146900207
chr2	207817300	207818300	2.5653375643124536
chr2	207817400	207818400	2.5476806207680602
chr2	207817500	207818500	2.4878014990063027
chr2	207818700	207819700	0.8567175296973925
chr2	207818800	207819800	1.0859801408895178
chr2	207818900	207819900	0.8308801530863886
chr2	207819000	207820000	0.34077335335486975
chr2	207819100	207820100	0.8332414866581779
chr2	207819200	207820200	0.8772382149675192
chr2	207819300	207820300	1.043622264431532
chr2	207819400	207820400	1.3986038807736405
chr2	207819500	207820500	1.562806274817761
chr2	207819600	207820600	1.9998498666149425
chr2	207819700	207820700	2.6389274850420517
chr2	207819800	207820800	2.3083205936035016
chr2	207821000	207822000	1.590061496123374
chr2	207821100	207822100	1.9913709255849483
chr2	207821200	207822200	2.1262239519716766
chr2	207821300	207822300	1.9662634876497889
chr2	207821400	207822400	1.7730852716581451
chr2	207821500	207822500	1.6161237443159049
chr2	207821600	207822600	2.2104623577010236
chr2	207821700	207822700	3.0860079431967766
chr2	207821800	207822800	3.2098712564030403
chr2	207821900	207822900	3.0005300122585985
chr2	207822000	207823000	3.240389760842517
chr2	207822100	207823100	2.5190373833599984
chr2	207822200	207823200	2.2171088464992224
chr2	207822300	207823300	2.4003133755640818
chr2	207822400	207823400	2.6841611026730683
chr2	207822500	207823500	2.2315573085206046
chr2	207822600	207823600	1.5742544260459268
chr2	207822700	207823700	0.7845811343785833
chr2	207822800	207823800	0.9914917360227804
chr2	207822900	207823900	0.9652790156087826
chr2	207823000	207824000	1.4030249056903394
chr2	207823100	207824100	1.8563100329154048
chr2	207823200	207824200	2.126447564922804
chr2	207823300	207824300	1.9451053445672928
chr2	207823400	207824400	1.8144695473186896
chr2	207823500	207824500	2.4529825172945134
chr2	207823600	207824600	2.7987538269955934
chr2	207823700	207824700	3.0652036031258763
chr2	207823800	207824800	3.0533160859918937
chr2	207823900	207824900	3.1868327208146403
chr2	207824000	207825000	3.0038123381979576
chr2	207824100	207825100	3.2957996877164817
chr2	207824200	207825200	3.2803315466232807
chr2	207824300	207825300	3.406913359225175
chr2	207824400	207825400	3.422642563959542
chr2	207824500	207825500	2.8916964655794763
chr2	207824600	207825600	2.8430084699541345
chr2	207824700	207825700	2.7896820290081523
chr2	207824800	207825800	2.56151869241591
chr2	207824900	207825900	2.151725151790252
chr2	207825000	207826000	2.154274094637159
chr2	207825100	207826100	1.8439583112058224
chr2	207825200	207826200	2.2925543774632122
chr2	207825300	207826300	2.2550868566971563
chr2	207825400	207826400	2.163217761313843
chr2	207825500	207826500	2.8067480686734942
chr2	207825600	207826600	2.0264160590787825
chr2	207825700	207826700	2.160934931564632
chr2	207825800	207826800	1.9878621420898053
chr2	207825900	207826900	2.7147864349106468
chr2	207826000	207827000	1.812051730830974
chr2	207826100	207827100	1.9979808083171668
chr2	207826200	207827200	1.8068235626049205
chr2	207826300	207827300	1.5590808947273365
chr2	207826400	207827400	1.6025591497604037
chr2	207826500	207827500	1.6743735802666115
chr2	207826600	207827600	2.618435342784432
chr2	207826700	207827700	2.420780064801897
chr2	207826800	207827800	2.739036203061144
chr2	207826900	207827900	2.2147981619303705
chr2	207827000	207828000	2.2654831585989172
chr2	207827100	207828100	2.0497933056788407
chr2	207827200	207828200	1.6712933794324003
chr2	207827300	207828300	2.142001291203289
chr2	207827400	207828400	2.3566319814999463
chr2	207827500	207828500	1.829924709796864
chr2	207827600	207828600	1.3680124493746937
chr2	207827700	207828700	1.4480513791889282
chr2	207827800	207828800	0.9896950223678864
chr2	207827900	207828900	0.7123050653778092
chr2	207828000	207829000	1.2085094072211089
chr2	207828100	207829100	0.9741150497555682
chr2	207828200	207829200	0.8671805500449179
chr2	207828300	207829300	0.7666150781124874
chr2	207828400	207829400	1.1969613070150171
chr2	207828500	207829500	1.8153445124591119
chr2	207828600	207829600	1.7927785154193356
chr2	207828700	207829700	2.091424321572428
chr2	207828800	207829800	2.5223618970442128
chr2	207828900	207829900	2.9381537254174
chr2	207829000	207830000	3.18538000738252
chr2	207829100	207830100	3.0856505122838835
chr2	207829200	207830200	3.620785496730967
chr2	207829300	207830300	3.5012523247248186
chr2	207829400	207830400	3.2110478742480315
chr2	207829500	207830500	2.870076321139464
chr2	207829600	207830600	2.9533263700454864
chr2	207830800	207831800	2.3088164016917605
chr2	207830900	207831900	2.382781639049569
chr2	207831000	207832000	2.613161295271108
chr2	207831100	207832100	1.9681712159340439
chr2	207831200	207832200	1.0197758957459233
chr2	207831300	207832300	0.8327943576518675
chr2	207831400	207832400	0.4806577812679466
chr2	207831500	207832500	0.8413732484464791
chr2	207831600	207832600	0.6756398552045496
chr2	207831700	207832700	0.6831946293658755
chr2	207831800	207832800	1.0831159155874683
chr2	207831900	207832900	1.029872388391279
chr2	207834800	207835800	1.8134701784801581
chr2	207835000	207836000	1.7344002069742246
chr2	207835100	207836100	1.7045516372858862
chr2	207835200	207836200	2.3352102061954554
chr2	207835300	207836300	2.3069580942211
chr2	207836300	207837300	2.2036225691358835
chr2	207836400	207837400	2.169962469065007
chr2	207836500	207837500	2.710276878365004
chr2	207836600	207837600	3.4474090064819665
chr2	207837900	207838900	3.020303952591456
chr2	207838000	207839000	2.9999350509887672
chr2	207838100	207839100	2.5792418381676807
chr2	207838200	207839200	2.0077303499941723
chr2	207838300	207839300	1.2971305790019676
chr2	207838400	207839400	1.370206471496752
chr2	207838500	207839500	1.471985206971991
chr2	207838600	207839600	1.8958061801008188
chr2	207838700	207839700	2.2057156404009723
chr2	207838800	207839800	1.4405614777841391
chr2	207838900	207839900	1.628816161027886
chr2	207839000	207840000	1.487910977506093
chr2	207839100	207840100	1.2118848919174598
chr2	207839200	207840200	1.1272563985959945
chr2	207839300	207840300	0.7114838199606328
chr2	207839400	207840400	-0.010012760668921726
chr2	207839500	207840500	-0.03083537274521348
chr2	207839600	207840600	-0.4310565697177149
chr2	207839700	207840700	-1.0148523272937326
chr2	207841500	207842500	1.4403886852292749
chr2	207841600	207842600	1.6804719611793255
chr2	207841700	207842700	1.81422263055888
chr2	207841800	207842800	1.479825950623867
chr2	207841900	207842900	1.8742170435865029
chr2	207842000	207843000	1.5968204480943127
chr2	207842100	207843100	2.4107639058639
chr2	207842200	207843200	2.800468716175087
chr2	207842300	207843300	3.001539957782358
chr2	207842400	207843400	2.9290355276701905
chr2	207842500	207843500	3.1346662872411875
chr2	207842600	207843600	3.760104346991272
chr2	207842700	207843700	3.9257745314836097
chr2	207842800	207843800	4.137271995397768
chr2	207842900	207843900	4.3733907598225645
chr2	207843000	207844000	4.3662199337303935
chr2	207843100	207844100	3.4625150765190007
chr2	207843200	207844200	3.408141365553035
chr2	207843300	207844300	3.3922927535278684
chr2	207844400	207845400	3.964422784505536
chr2	207844500	207845500	3.877769092121436
chr2	207844600	207845600	3.5966413386455787
chr2	207844700	207845700	3.191313270172099
chr2	207844800	207845800	2.8663688030875507
chr2	207844900	207845900	2.59476566783105
chr2	207845000	207846000	2.1705206167865017
chr2	207845100	207846100	1.786952768578125
chr2	207845200	207846200	1.5847746952017492
chr2	207845300	207846300	1.1236683251619175
chr2	207845400	207846400	1.753805794364807
chr2	207845500	207846500	1.7151409006993803
chr2	207845600	207846600	1.7435166236248674
chr2	207845700	207846700	1.5746256324635122
chr2	207845800	207846800	1.7428395246795605
chr2	207845900	207846900	1.513617909760015
chr2	207846000	207847000	0.9577119563724179
chr2	207846100	207847100	0.9246649691385276
chr2	207846200	207847200	0.8818534931025035
chr2	207846300	207847300	1.5050976807857088
chr2	207846400	207847400	1.4457651443562365
chr2	207846500	207847500	1.426079371770001
chr2	207846600	207847600	0.9774241619327804
chr2	207846700	207847700	1.3190667005055208
chr2	207846800	207847800	0.9799757529497952
chr2	207846900	207847900	0.19449546277134114
chr2	207847000	207848000	0.32489187184555735
chr2	207847100	207848100	0.8915368014986625
chr2	207847200	207848200	0.8528919254801405
chr2	207847300	207848300	0.6127709219473628
chr2	207847400	207848400	0.1619835256576112
chr2	207847500	207848500	-0.4669971491377994
chr2	207847600	207848600	0.04593305792047555
chr2	207847700	207848700	-0.21636703079867825
chr2	207847800	207848800	0.3054778767312179
chr2	207847900	207848900	0.6262528368976913
chr2	207848000	207849000	1.6713001692725578
chr2	207848100	207849100	1.2545461919969791
chr2	207848200	207849200	1.467655181887182
chr2	207848300	207849300	1.4249554874902672
chr2	207848400	207849400	1.5131377368097236
chr2	207848500	207849500	1.6469072157185465
chr2	207848600	207849600	1.6334508205580482
chr2	207848700	207849700	2.14990793872999
chr2	207848800	207849800	1.9811814631989042
chr2	207848900	207849900	2.5277695850148825
chr2	207849000	207850000	1.975045993303027
chr2	207849100	207850100	1.998136298432552
chr2	207849200	207850200	1.18870451016895
chr2	207849300	207850300	1.558410579724234
chr2	207849400	207850400	1.6827283323598052
chr2	207849500	207850500	1.5154487256000535
chr2	207849600	207850600	1.9514296341488693
chr2	207849700	207850700	1.7442468765156909
chr2	207849800	207850800	1.941347442152108
chr2	207849900	207850900	1.7359266677052998
chr2	207850000	207851000	1.9971322249492407
chr2	207850100	207851100	2.186636349844252
chr2	207851800	207852800	2.939862827846273
chr2	207851900	207852900	2.8094751146296324
chr2	207852000	207853000	3.2939890938202088
chr2	207852100	207853100	2.7908957140807718
chr2	207852200	207853200	3.642632710185292
chr2	207852300	207853300	4.006020638457692
chr2	207852400	207853400	3.8543826449075
chr2	207853600	207854600	3.914160887259132
chr2	207853700	207854700	4.239722841606265
chr2	207853800	207854800	4.213363340818441
chr2	207853900	207854900	3.529158385011036
chr2	207854000	207855000	3.3035580724887152
chr2	207854100	207855100	2.8399124815717167
chr2	207854200	207855200	2.521406853777718
chr2	207854300	207855300	1.969064621655173
chr2	207854400	207855400	1.4073676721245725
chr2	207854500	207855500	0.6938707202224608
chr2	207854600	207855600	0.8719947156954154
chr2	207854700	207855700	0.7118411686348594
chr2	207854800	207855800	0.5527859246476597
chr2	207854900	207855900	1.2612515208431765
chr2	207855000	207856000	1.1387072859541076
chr2	207855100	207856100	1.278676034527082
chr2	207855200	207856200	1.5384012904133348
chr2	207855300	207856300	2.21670056139407
chr2	207855400	207856400	2.3013385244390823
chr2	207855500	207856500	2.7120561641245096
chr2	207855600	207856600	3.298313290904551
chr2	207855700	207856700	3.344454541139931
chr2	207855800	207856800	3.6542521198305766
chr2	207855900	207856900	3.768554331753458
chr2	207856000	207857000	3.1470751915963064
chr2	207856100	207857100	3.206217503885159
chr2	207856200	207857200	3.5330171561591226
chr2	207856300	207857300	3.3394728883249267
chr2	207856400	207857400	3.573132129071666
chr2	207856500	207857500	3.693138314803919
chr2	207856600	207857600	3.2277757577149
chr2	207856700	207857700	3.0840907769145414
chr2	207856800	207857800	2.847415377389067
chr2	207856900	207857900	2.1504371070168182
chr2	207857000	207858000	2.567510827429051
chr2	207857100	207858100	2.366552268482163
chr2	207857200	207858200	2.2415510358853523
chr2	207857300	207858300	2.2900328894259885
chr2	207859200	207860200	3.5478500762374545
chr2	207860300	207861300	2.8415868074355566
chr2	207860400	207861400	2.53784543359186
chr2	207860500	207861500	2.4414936051475844
chr2	207860600	207861600	2.6263320629570566
chr2	207860700	207861700	2.803169186162066
chr2	207860800	207861800	2.440318476238508
chr2	207860900	207861900	2.46191598535158
chr2	207861000	207862000	2.718572826218171
chr2	207861100	207862100	2.8818466253690924
chr2	207861200	207862200	2.7018590489861487
chr2	207861300	207862300	2.0310941748278
chr2	207861400	207862400	2.7446139188597596
chr2	207861500	207862500	2.7631417485954364
chr2	207861600	207862600	2.9983002654511566
chr2	207861700	207862700	3.0528357951590968
chr2	207861800	207862800	3.1089378177881564
chr2	207861900	207862900	3.241201818939948
chr2	207862000	207863000	2.1951907850108405
chr2	207862100	207863100	2.045794344882228
chr2	207862200	207863200	2.2895634143526893
chr2	207862300	207863300	2.0392880975593117
chr2	207862400	207863400	1.6723188137519966
chr2	207862500	207863500	1.5100579809987502
chr2	207862600	207863600	1.502024867993952
chr2	207862700	207863700	1.7394619568025609
chr2	207862800	207863800	1.8809116685021128
chr2	207862900	207863900	2.0470939689123706
chr2	207863000	207864000	2.70942357598861
chr2	207863100	207864100	2.773856408377105
chr2	207863200	207864200	2.7166953556220497
chr2	207863300	207864300	3.048421707390857
chr2	207863400	207864400	2.6356774472672018
chr2	207863500	207864500	2.5185002194012585
chr2	207863600	207864600	1.821783162713681
chr2	207863700	207864700	1.576353849157657
chr2	207863800	207864800	1.6353726938962536
chr2	207863900	207864900	1.3211227430349357
chr2	207864000	207865000	1.4092187493917505
chr2	207864100	207865100	1.086829601919428
chr2	207864200	207865200	1.0876307012415598
chr2	207864300	207865300	1.4728263781735949
chr2	207864400	207865400	2.259608840992509
chr2	207864500	207865500	2.2266466836129872
chr2	207864600	207865600	2.7988728761513566
chr2	207864700	207865700	2.9833736559150035
chr2	207865900	207866900	0.6058792885734869
chr2	207866000	207867000	0.7284647823876446
chr2	207866100	207867100	1.1820519717020774
chr2	207866200	207867200	1.1493602004695609
chr2	207866300	207867300	1.984150744019942
chr2	207866400	207867400	2.480206893274058
chr2	207866500	207867500	2.1448312724132936
chr2	207866600	207867600	2.831353864399882
chr2	207866700	207867700	3.2100968147341646
chr2	207866800	207867800	3.0680555890322982
chr2	207866900	207867900	2.9169609511751458
chr2	207867000	207868000	3.479029514645956
chr2	207867100	207868100	3.0203228308862813
chr2	207867200	207868200	3.6681050140410765
chr2	207867300	207868300	3.710928017260954
chr2	207867400	207868400	3.304933573185941
chr2	207867500	207868500	3.196364721497478
chr2	207867600	207868600	2.8558520028070227
chr2	207867700	207868700	2.8830718246434426
chr2	207867800	207868800	2.245586743544905
chr2	207867900	207868900	2.113224698789785
chr2	207868000	207869000	2.0656226908711233
chr2	207868100	207869100	2.7328501294427245
chr2	207868200	207869200	2.401745452504064
chr2	207868300	207869300	1.5779469233775891
chr2	207868400	207869400	1.410960069040495
chr2	207868500	207869500	1.9133142585054232
chr2	207868600	207869600	1.9483344713570216
chr2	207868700	207869700	2.2015081568982597
chr2	207868800	207869800	2.8160982332463718
chr2	207868900	207869900	3.13821487526497
chr2	207869000	207870000	2.605703473225998
chr2	207869100	207870100	2.0478456201581787
chr2	207869200	207870200	1.6062809214391758
chr2	207869300	207870300	2.348142633082735
chr2	207869400	207870400	2.453917360538912
chr2	207869500	207870500	2.190180158862087
chr2	207869600	207870600	1.8700517503234253
chr2	207869700	207870700	1.2941984079735882
chr2	207869800	207870800	1.0257418529060949
chr2	207869900	207870900	0.8392794895980358
chr2	207870000	207871000	0.5495168008490413
chr2	207870100	207871100	0.6193042160643266
chr2	207870200	207871200	0.7447778491607449
chr2	207870300	207871300	0.3185636810119137
chr2	207870400	207871400	0.4526184150480477
chr2	207870500	207871500	0.3587139691141322
chr2	207870600	207871600	0.4801271588128436
chr2	207870700	207871700	0.25437943889235903
chr2	207870800	207871800	0.1929740909510595
chr2	207870900	207871900	0.3123187647118487
chr2	207871000	207872000	0.15615162331408344
chr2	207871100	207872100	0.4045751958292797
chr2	207871200	207872200	0.5763615867327825
chr2	207871300	207872300	0.6014941502762133
chr2	207871400	207872400	-0.33587734903716704
chr2	207871500	207872500	-0.2513576227098649
chr2	207871600	207872600	-0.2511682446127825
chr2	207871700	207872700	0.032526500482900754
chr2	207871800	207872800	0.8546785863848421
chr2	207871900	207872900	0.8425210276723458
chr2	207872000	207873000	1.1259943362743912
chr2	207872100	207873100	1.0347886682322491
chr2	207872200	207873200	1.4742228200243788
chr2	207872300	207873300	1.108114995352307
chr2	207872400	207873400	1.8493945297238952
chr2	207872500	207873500	1.6348212716437047
chr2	207872600	207873600	2.0899005245873026
chr2	207872700	207873700	2.40070402288352
chr2	207872800	207873800	1.5396142004249307
chr2	207872900	207873900	1.87741604284626
chr2	207873000	207874000	1.6298110142443114
chr2	207873100	207874100	1.4383567830779849
chr2	207873200	207874200	0.5588436191755236
chr2	207873300	207874300	1.034202127817268
chr2	207873400	207874400	1.1730418793773878
chr2	207873500	207874500	1.6483032322760247
chr2	207873600	207874600	1.6459282711576455
chr2	207873700	207874700	1.7926726603480911
chr2	207873800	207874800	2.0907024828118748
chr2	207873900	207874900	1.8595954171973577
chr2	207874000	207875000	1.9184803751613282
chr2	207874100	207875100	1.6993034740448827
chr2	207874200	207875200	2.3318106270591823
chr2	207874300	207875300	2.3143394840232125
chr2	207874400	207875400	2.5864677351604177
chr2	207874500	207875500	2.734761998370024
chr2	207874600	207875600	2.3346708919484924
chr2	207874700	207875700	1.4251942889225282
chr2	207874800	207875800	0.9021149044821458
chr2	207874900	207875900	1.2644754930889226
chr2	207875000	207876000	1.3640555922959654
chr2	207875100	207876100	2.0804397206425165
chr2	207875200	207876200	1.8290304831634063
chr2	207875300	207876300	1.710193788342849
chr2	207875400	207876400	1.8971527970294928
chr2	207875500	207876500	0.9492593416576296
chr2	207875600	207876600	0.8045088930044457
chr2	207875700	207876700	1.4284721696780784
chr2	207875800	207876800	1.7714506256965192
chr2	207875900	207876900	1.2138278640706035
chr2	207876000	207877000	1.643944261030667
chr2	207876100	207877100	1.3711215649689468
chr2	207876200	207877200	1.0578670993747032
chr2	207876300	207877300	1.0618413309579433
chr2	207876400	207877400	0.4660136053230577
chr2	207876500	207877500	1.1426453384476905
chr2	207876600	207877600	0.6527627791675124
chr2	207876700	207877700	-0.264541108032412
chr2	207876800	207877800	-0.07929453761084135
chr2	207876900	207877900	0.2031547441058968
chr2	207877000	207878000	-0.33183326864462737
chr2	207877100	207878100	-0.5015847123131031
chr2	207877200	207878200	-0.6816486664037299
chr2	207877300	207878300	-0.2745974227754355
chr2	207877400	207878400	0.3018669218240108
chr2	207877500	207878500	0.12237321186209305
chr2	207877600	207878600	1.1674433761769178
chr2	207877700	207878700	1.7689810679389986
chr2	207877800	207878800	2.06517249485993
chr2	207877900	207878900	1.4112433027353493
chr2	207878000	207879000	1.1039476696257782
chr2	207878100	207879100	1.5086406623800088
chr2	207878200	207879200	2.086478323748656
chr2	207878300	207879300	1.8102806823035693
chr2	207878400	207879400	1.664293268383808
chr2	207878500	207879500	1.6044392982441436
chr2	207878600	207879600	1.2658456202023691
chr2	207878700	207879700	1.6337351871408183
chr2	207878800	207879800	1.5254829190187995
chr2	207878900	207879900	1.7065927239430871
chr2	207879000	207880000	2.551057060340362
chr2	207879100	207880100	1.8821988562164649
chr2	207879200	207880200	2.0170749564182517
chr2	207879300	207880300	1.7287871971994486
chr2	207879400	207880400	1.8474147763917
chr2	207880900	207881900	-0.3098043585928366
chr2	207881000	207882000	0.6649652176682351
chr2	207881100	207882100	0.6471638303754184
chr2	207881200	207882200	0.4431971005953962
chr2	207881300	207882300	0.8242562565516754
chr2	207881400	207882400	0.9595387375436448
chr2	207881500	207882500	0.8241205719732448
chr2	207881600	207882600	1.205921826127044
chr2	207882700	207883700	2.1273229377133984
chr2	207882800	207883800	2.260680875774464
chr2	207882900	207883900	2.334068050931476
chr2	207883000	207884000	2.479180307854747
chr2	207883100	207884100	2.7604467037720237
chr2	207884200	207885200	-0.4332698538095725
chr2	207884300	207885300	0.2260135062902745
chr2	207884400	207885400	0.6342460547062839
chr2	207884500	207885500	0.3887649916884099
chr2	207884600	207885600	0.6442450433090998
chr2	207884700	207885700	0.9692840075166008
chr2	207884800	207885800	0.9248953366310194
chr2	207884900	207885900	0.6341503299239339
chr2	207885000	207886000	0.6516990942539113
chr2	207885100	207886100	0.7972622184225191
chr2	207885200	207886200	0.8011011364374179
chr2	207885300	207886300	0.25145490923032
chr2	207885400	207886400	0.4927079752315244
chr2	207885500	207886500	1.1124159897112011
chr2	207885600	207886600	1.1914587058605697
chr2	207885700	207886700	0.8875653587274983
chr2	207885800	207886800	0.9738601069268672
chr2	207885900	207886900	1.4957627066901615
chr2	207886000	207887000	1.6568733403135816
chr2	207886100	207887100	2.1412162497078744
chr2	207886200	207887200	2.333887638506039
chr2	207886300	207887300	2.674935134361349
chr2	207886400	207887400	3.078712011535288
chr2	207886500	207887500	3.19180168837669
chr2	207886600	207887600	2.739958124134409
chr2	207886700	207887700	2.7183944426879187
chr2	207886800	207887800	2.7441654164099853
chr2	207886900	207887900	2.2060458168833184
chr2	207887000	207888000	2.545218975050443
chr2	207887100	207888100	1.9799454481837524
chr2	207887200	207888200	1.9653330783857408
chr2	207887300	207888300	2.179739933575305
chr2	207887400	207888400	1.8536052487532118
chr2	207887500	207888500	2.064056889352882
chr2	207887600	207888600	2.476390030590814
chr2	207887700	207888700	3.01065352476974
chr2	207887800	207888800	3.117871043023392
chr2	207887900	207888900	2.9158764910696533
chr2	207888000	207889000	2.710315714505724
chr2	207888100	207889100	2.5202929971522274
chr2	207888200	207889200	2.6785422673802683
chr2	207888300	207889300	2.3268691792356004
chr2	207888400	207889400	1.86635192126601
chr2	207888500	207889500	1.7022071487832566
chr2	207888600	207889600	0.9638539679330872
chr2	207888700	207889700	0.3639514021753592
chr2	207888800	207889800	-0.19098397454159508
chr2	207888900	207889900	0.6309181556712505
chr2	207889000	207890000	0.3512499765116231
chr2	207889100	207890100	1.1696855152338812
chr2	207889200	207890200	0.6811164155618004
chr2	207889300	207890300	0.5125676413078993
chr2	207889400	207890400	0.658356193089282
chr2	207889500	207890500	0.4248027755015451
chr2	207889600	207890600	1.0663410130694886
chr2	207889700	207890700	1.1736099343692463
chr2	207889800	207890800	1.2134538861471709
chr2	207889900	207890900	0.8785569453496912
chr2	207890000	207891000	0.9684838077633666
chr2	207890100	207891100	0.3323558956307824
chr2	207890200	207891200	1.223557862649745
chr2	207890300	207891300	1.9612653222789282
chr2	207890400	207891400	1.7814963655105516
chr2	207890500	207891500	1.7022757951574008
chr2	207890600	207891600	1.2796442693487509
chr2	207890700	207891700	0.9985790582243864
chr2	207890800	207891800	0.9318335065249788
chr2	207890900	207891900	1.1337580029316838
chr2	207891000	207892000	1.138962985467935
chr2	207891100	207892100	1.3424903663161205
chr2	207891200	207892200	0.9973268940685984
chr2	207891300	207892300	0.4207300298807195
chr2	207891400	207892400	0.34139185193842764
chr2	207891500	207892500	0.7451254736674712
chr2	207891600	207892600	0.8544172559841061
chr2	207891700	207892700	0.6873241920953751
chr2	207891800	207892800	0.8372080405255873
chr2	207891900	207892900	0.6462795574256602
chr2	207892000	207893000	1.3060912702407956
chr2	207892100	207893100	0.9703530564971808
chr2	207892200	207893200	0.8733390539778427
chr2	207892300	207893300	1.1341231477822955
chr2	207892400	207893400	1.4860523145785878
chr2	207892500	207893500	1.3497722039789577
chr2	207892600	207893600	1.3197754880470158
chr2	207892700	207893700	1.3934241134723115
chr2	207892800	207893800	1.599061431928446
chr2	207892900	207893900	2.329188641386566
chr2	207893000	207894000	1.8405694157769743
chr2	207893100	207894100	2.4262249478297324
chr2	207893200	207894200	2.786813438892384
chr2	207893300	207894300	3.0122649357541422
chr2	207893400	207894400	3.1436753623244202
chr2	207893500	207894500	3.3081502109765992
chr2	207894600	207895600	1.6733733449382484
chr2	207894700	207895700	1.8227230028969184
chr2	207894800	207895800	1.9278308007086185
chr2	207894900	207895900	1.91463184053985
chr2	207895000	207896000	2.3152807293725832
chr2	207895100	207896100	2.2001377465748155
chr2	207895200	207896200	1.8487242377138204
chr2	207895300	207896300	2.249484494374743
chr2	207895400	207896400	1.9435295083998683
chr2	207895500	207896500	2.1872851245756904
chr2	207895600	207896600	2.0905472656985205
chr2	207895700	207896700	2.2008448048208176
chr2	207895800	207896800	3.0311839217204715
chr2	207895900	207896900	2.2711556828924304
chr2	207896000	207897000	2.0508273740226532
chr2	207896100	207897100	1.3136387347672538
chr2	207896200	207897200	1.0738674635296577
chr2	207896300	207897300	0.622750286812791
chr2	207896400	207897400	1.0050194433363675
chr2	207896500	207897500	1.5411704481447617
chr2	207896600	207897600	1.2036906825536389
chr2	207896700	207897700	1.5134776250955209
chr2	207896800	207897800	1.2870820533515888
chr2	207896900	207897900	1.08674959495678
chr2	207897000	207898000	0.8046357416301628
chr2	207897100	207898100	1.3220866179667072
chr2	207897200	207898200	1.3196820938850298
chr2	207897300	207898300	1.95223941677448
chr2	207897400	207898400	1.5308537675770688
chr2	207897500	207898500	1.3441026945294767
chr2	207897600	207898600	1.79829799284039
chr2	207897700	207898700	1.2320468777339957
chr2	207897800	207898800	1.2701422509398563
chr2	207897900	207898900	1.5126447935984162
chr2	207898000	207899000	2.0641200636282644
chr2	207898100	207899100	2.3853666985927453
chr2	207898200	207899200	2.5037924540271823
chr2	207898300	207899300	2.3624600106457088
chr2	207898400	207899400	2.746505972786649
chr2	207898500	207899500	3.032824954437096
chr2	207898600	207899600	2.6090934958520733
chr2	207898700	207899700	3.0456937318734254
chr2	207898800	207899800	2.683414811844988
chr2	207898900	207899900	2.5769887154035604
chr2	207899000	207900000	2.095240582900126
chr2	207899100	207900100	1.8029113673830608
chr2	207899200	207900200	1.854384007832221
chr2	207899300	207900300	1.3490463512511317
chr2	207899400	207900400	1.1292030138751954
chr2	207899500	207900500	0.4772693034389521
chr2	207899600	207900600	0.7740667804436668
chr2	207899700	207900700	1.103821246227607
chr2	207899800	207900800	1.8153319663850656
chr2	207899900	207900900	2.22899207733541
chr2	207900000	207901000	2.5104649575610574
chr2	207900100	207901100	1.964119424067844
chr2	207900200	207901200	2.0209136672278407
chr2	207900300	207901300	2.8962412451980546
chr2	207900400	207901400	3.3397453239315404
chr2	207900500	207901500	3.2523274135069435
chr2	207900600	207901600	3.6830826464133968
chr2	207900700	207901700	3.0630113191807347
chr2	207900800	207901800	2.493566166466532
chr2	207900900	207901900	2.240991277715481
chr2	207901000	207902000	2.1586663376150628
chr2	207901100	207902100	2.5737669619636683
chr2	207901200	207902200	2.9789804810463174
chr2	207901300	207902300	2.5774317938670266
chr2	207901400	207902400	1.7029959464314393
chr2	207901500	207902500	1.9793515506504773
chr2	207901600	207902600	1.7977745725346037
chr2	207901700	207902700	2.102087497692992
chr2	207901800	207902800	2.1978964238188428
chr2	207902900	207903900	2.0204080355155503
chr2	207903000	207904000	2.5358077395007173
chr2	207903100	207904100	3.2136474900013474
chr2	207903200	207904200	3.0759074549592227
chr2	207903300	207904300	2.624064785068899
chr2	207903400	207904400	2.19635171428703
chr2	207903500	207904500	2.3613565431569703
chr2	207903600	207904600	2.808227934952761
chr2	207903700	207904700	2.786104224065119
chr2	207903800	207904800	2.576566153596674
chr2	207903900	207904900	2.6765739818437493
chr2	207904000	207905000	2.3720426601943423
chr2	207904100	207905100	2.115498103282421
chr2	207904200	207905200	1.8459370600448761
chr2	207904300	207905300	2.3531388313825423
chr2	207904400	207905400	2.5792182860011907
chr2	207904500	207905500	2.5675302950706134
chr2	207904600	207905600	2.0663549450851293
chr2	207904700	207905700	1.7947469914985776
chr2	207904800	207905800	2.228685997539745
chr2	207904900	207905900	2.1011953439748225
chr2	207905000	207906000	2.0327207695647025
chr2	207905100	207906100	1.6392861758725712
chr2	207905200	207906200	1.6382949400489268
chr2	207905300	207906300	1.5147703342087897
chr2	207905400	207906400	1.620428142145435
chr2	207905500	207906500	1.7641069873535926
chr2	207905600	207906600	1.7730465708918035
chr2	207905700	207906700	1.8352233719489133
chr2	207905800	207906800	1.6815665971817004
chr2	207905900	207906900	1.8264283348553283
chr2	207906000	207907000	2.0631100623245957
chr2	207906100	207907100	2.1596124625750543
chr2	207906200	207907200	2.6890854426634534
chr2	207906300	207907300	2.8117060252911603
chr2	207906400	207907400	3.042948917936561
chr2	207906500	207907500	3.3494663960159423
chr2	207906600	207907600	3.7580372644956292
chr2	207906700	207907700	3.8523494510281986
chr2	207906800	207907800	3.736632843260311
chr2	207906900	207907900	4.126489800673265
chr2	207907000	207908000	3.16569053984113
chr2	207907100	207908100	3.577884568931664
chr2	207907200	207908200	3.1556274277929988
chr2	207907300	207908300	3.149218570549922
chr2	207907400	207908400	2.9561578168764577
chr2	207907500	207908500	2.1835414749012885
chr2	207907600	207908600	2.2964519093455737
chr2	207907700	207908700	2.1963662034548257
chr2	207907800	207908800	1.871723811039646
chr2	207907900	207908900	1.3014093272031224
chr2	207908000	207909000	1.8000043790856908
chr2	207908100	207909100	1.3986853687791572
chr2	207908200	207909200	1.111518489083684
chr2	207908300	207909300	0.9635158116756344
chr2	207908400	207909400	0.7979436562496601
chr2	207908500	207909500	0.6435216498966654
chr2	207908600	207909600	0.10613779755919307
chr2	207908700	207909700	-0.5412927329290862
chr2	207908800	207909800	-1.4373788622382049
chr2	207908900	207909900	-0.6965102610983837
chr2	207909000	207910000	-0.7231702756349156
chr2	207909100	207910100	-1.2052629585666799
chr2	207909200	207910200	-0.30781544141246003
chr2	207909300	207910300	-0.34877525990775216
chr2	207909400	207910400	0.2152482127774707
chr2	207909500	207910500	0.11924019677313408
chr2	207909600	207910600	0.11811433151661492
chr2	207909700	207910700	0.5051692507633911
chr2	207909800	207910800	1.8761101740885082
chr2	207909900	207910900	1.1537911690450349
chr2	207910000	207911000	1.0136187904345262
chr2	207910100	207911100	1.3460701034436344
chr2	207910200	207911200	1.3048537050156284
chr2	207910300	207911300	0.9691693596902062
chr2	207910400	207911400	0.4696885367348363
chr2	207910500	207911500	1.0844322842754064
chr2	207910600	207911600	1.4648231423893592
chr2	207910700	207911700	1.215336673834318
chr2	207910800	207911800	1.092364046322324
chr2	207910900	207911900	1.3943782083408962
chr2	207911000	207912000	0.9380254479383628
chr2	207911100	207912100	0.5502013090535769
chr2	207911200	207912200	0.12088363131409102
chr2	207911300	207912300	0.5477255431750746
chr2	207911400	207912400	0.4723981793657816
chr2	207911500	207912500	0.0916598046239646
chr2	207911600	207912600	-0.4593181809183897
chr2	207911700	207912700	0.13842067948056494
chr2	207911800	207912800	-0.3980744636903535
chr2	207911900	207912900	-0.6220615374946276
chr2	207912000	207913000	0.03855911795573878
chr2	207912100	207913100	0.5286674997357581
chr2	207912200	207913200	0.525413341539304
chr2	207912300	207913300	1.1759724752503664
chr2	207912400	207913400	1.4833489740745278
chr2	207912500	207913500	1.7463356283494422
chr2	207912600	207913600	2.1139276160534832
chr2	207912700	207913700	1.9499398409777944
chr2	207912800	207913800	2.12079540898841
chr2	207912900	207913900	2.1976996422452744
chr2	207913000	207914000	2.2213151726411184
chr2	207913100	207914100	2.4458164272307235
chr2	207913200	207914200	2.147861776524869
chr2	207913300	207914300	2.019901871673348
chr2	207913400	207914400	1.8668364053734496
chr2	207913500	207914500	1.6842191142945335
chr2	207913600	207914600	1.4835309460922557
chr2	207913700	207914700	1.2149402277979098
chr2	207913800	207914800	1.3376445663728127
chr2	207913900	207914900	1.4045396679068294
chr2	207914600	207915600	2.5977320563456385
chr2	207914700	207915700	2.0215889415524058
chr2	207914800	207915800	1.8211502896858849
chr2	207914900	207915900	1.1524102820950335
chr2	207915000	207916000	0.7813166877873483
chr2	207915100	207916100	0.5202262646026629
chr2	207915200	207916200	-0.05591002147791774
chr2	207915300	207916300	-0.1124045996707999
chr2	207915400	207916400	0.008303655926723748
chr2	207915500	207916500	-0.033681416472973014
chr2	207915600	207916600	0.10008217710990816
chr2	207915700	207916700	0.446582797533554
chr2	207915800	207916800	0.5116824938897621
chr2	207915900	207916900	0.9559920175438198
chr2	207916000	207917000	0.8080209086972157
chr2	207916100	207917100	1.039861813341359
chr2	207916200	207917200	1.5151686753294618
chr2	207916300	207917300	1.2420292046078212
chr2	207916400	207917400	1.2100262495259575
chr2	207916500	207917500	1.3790644795440423
chr2	207916600	207917600	0.989491625003368
chr2	207916700	207917700	1.5486167788082212
chr2	207916800	207917800	1.0722653790069614
chr2	207916900	207917900	1.035100200011152
chr2	207917000	207918000	1.3395355031192402
chr2	207917100	207918100	1.1368555958257176
chr2	207917200	207918200	1.1727650291687868
chr2	207917300	207918300	1.1919053310847263
chr2	207917400	207918400	0.6020696549509762
chr2	207917500	207918500	0.06353974335219177
chr2	207917600	207918600	0.5689817496710645
chr2	207917700	207918700	0.08134134666396169
chr2	207917800	207918800	0.2276350828238835
chr2	207917900	207918900	0.1324456642355074
chr2	207918000	207919000	-0.02422337037350352
chr2	207918100	207919100	0.09886117559263533
chr2	207918200	207919200	0.13284905768668118
chr2	207918300	207919300	0.21853326967488812
chr2	207918400	207919400	0.5683149535052531
chr2	207918500	207919500	1.0500122125608742
chr2	207918600	207919600	0.7140723691110387
chr2	207918700	207919700	1.0414930945484635
chr2	207918800	207919800	1.4893630160533076
chr2	207918900	207919900	1.8597720006251117
chr2	207919000	207920000	2.3446954788346464
chr2	207919100	207920100	2.8588437816734134
chr2	207919200	207920200	2.526226680601941
chr2	207919300	207920300	2.4058815034466834
chr2	207919400	207920400	2.848152330259728
chr2	207919500	207920500	3.1309396230046036
chr2	207919600	207920600	3.2193810040519177
chr2	207920700	207921700	2.0272836500663387
chr2	207920800	207921800	1.9842180315935205
chr2	207920900	207921900	2.011072690507112
chr2	207921000	207922000	2.130778460870197
chr2	207921100	207922100	1.6520300205900351
chr2	207921200	207922200	1.4823622386006499
chr2	207921300	207922300	0.9637398846100113
chr2	207921400	207922400	1.2619401920234266
chr2	207921500	207922500	1.3389417130994004
chr2	207921600	207922600	1.7130845253588791
chr2	207921700	207922700	1.24968482847229
chr2	207921800	207922800	1.00580505018913
chr2	207921900	207922900	1.1823155871587685
chr2	207922000	207923000	1.0162308543199707
chr2	207922100	207923100	1.588520869186136
chr2	207922200	207923200	2.380550936614467
chr2	207922300	207923300	1.8618213663092944
chr2	207922400	207923400	1.8667363838761384
chr2	207922500	207923500	1.8327227356073563
chr2	207922600	207923600	1.52528373111086
chr2	207922700	207923700	1.886368884717292
chr2	207922800	207923800	2.077716291314961
chr2	207924900	207925900	1.6060843565562075
chr2	207925000	207926000	1.9210500575678011
chr2	207925100	207926100	2.5972242921011888
chr2	207925200	207926200	3.000488428276509
chr2	207925300	207926300	2.317384054047253
chr2	207925400	207926400	2.8654859491452966
chr2	207925500	207926500	2.8662515293312314
chr2	207925600	207926600	3.322419089077977
chr2	207925700	207926700	3.3299044988295874
chr2	207925800	207926800	3.2179003215945445
chr2	207925900	207926900	3.5248460193817657
chr2	207926000	207927000	3.3404014290349613
chr2	207926100	207927100	3.1191610791750164
chr2	207926200	207927200	2.547327817536696
chr2	207926300	207927300	3.0615113477825715
chr2	207926400	207927400	2.8671803565269367
chr2	207927600	207928600	0.4867804474629008
chr2	207927700	207928700	0.480724415968791
chr2	207927800	207928800	1.253552023526138
chr2	207927900	207928900	1.2525478171613729
chr2	207928000	207929000	0.9930528084452053
chr2	207928100	207929100	0.794330531771397
chr2	207928200	207929200	1.2084524682558344
chr2	207928300	207929300	1.28136776728182
chr2	207928400	207929400	1.79841333151511
chr2	207928500	207929500	2.117136292027487
chr2	207928600	207929600	1.9763756856789707
chr2	207928700	207929700	1.5746682443686848
chr2	207928800	207929800	0.9877713403585404
chr2	207928900	207929900	0.6886775848627048
chr2	207929000	207930000	0.5568372715829517
chr2	207929100	207930100	1.1127049704531768
chr2	207929200	207930200	0.4349488608785387
chr2	207929300	207930300	0.42679214690923856
chr2	207929400	207930400	0.1551266753861123
chr2	207929500	207930500	0.5311533689523136
chr2	207929600	207930600	0.19567033544294074
chr2	207929700	207930700	0.3925918148299163
chr2	207929800	207930800	0.4275175416969936
chr2	207929900	207930900	1.101308301542356
chr2	207930000	207931000	2.014763631888498
chr2	207930100	207931100	2.615106005026849
chr2	207930200	207931200	3.3173707300565303
chr2	207930300	207931300	3.139686206546404
chr2	207930400	207931400	3.1650889511150773
chr2	207930500	207931500	2.5451008339465457
chr2	207930600	207931600	2.9374818289960394
chr2	207930700	207931700	2.7900522868457576
chr2	207930800	207931800	2.9084749706612283
chr2	207930900	207931900	2.569438173003596
chr2	207931000	207932000	2.5018070829748438
chr2	207931600	207932600	2.371626085325426
chr2	207931700	207932700	2.296655306202608
chr2	207931800	207932800	2.5619494397404683
chr2	207931900	207932900	3.4953364559502167
chr2	207932000	207933000	3.0625939653973258
chr2	207932100	207933100	3.1512720933457783
chr2	207932200	207933200	3.3064439335074374
chr2	207932300	207933300	3.797755099603256
chr2	207932400	207933400	3.7003671391207287
chr2	207932500	207933500	3.4893658617323084
chr2	207932600	207933600	3.564435653177226
chr2	207932700	207933700	3.8112183936476938
chr2	207932800	207933800	3.7211868977755334
chr2	207932900	207933900	3.039604936258418
chr2	207933000	207934000	3.911143776563713
chr2	207933100	207934100	4.091461401179422
chr2	207933200	207934200	3.7694272038929264
chr2	207933300	207934300	2.8771302020030998
chr2	207933400	207934400	3.1126781983566287
chr2	207933500	207934500	3.5522435958449345
chr2	207933600	207934600	3.0671171251323512
chr2	207933700	207934700	2.6308643798165674
chr2	207933800	207934800	2.331306723256416
chr2	207933900	207934900	2.5747336748777645
chr2	207934000	207935000	1.8129650337017
chr2	207934100	207935100	1.518418145165379
chr2	207934200	207935200	1.4792206433231787
chr2	207934300	207935300	1.4371817223943364
chr2	207934400	207935400	1.3554797020710283
chr2	207934500	207935500	0.9658987988983252
chr2	207934600	207935600	1.0109125119920206
chr2	207934700	207935700	1.60360187932923
chr2	207934800	207935800	1.4535312721903202
chr2	207934900	207935900	0.8611819734986595
chr2	207935000	207936000	1.169796795903605
chr2	207935100	207936100	1.2139789951011433
chr2	207935200	207936200	1.2200804231792632
chr2	207935300	207936300	1.21618950728952
chr2	207935400	207936400	1.6706370414619767
chr2	207935500	207936500	2.042132635423178
chr2	207935600	207936600	1.9890683298262728
chr2	207935700	207936700	1.5164631665156931
chr2	207935800	207936800	1.6656202668420068
chr2	207935900	207936900	1.9139448182154504
chr2	207936000	207937000	1.6223485373973963
chr2	207936100	207937100	1.753753469813006
chr2	207936200	207937200	2.2665630000451533
chr2	207936300	207937300	3.266286935074306
chr2	207936400	207937400	2.8492835739014972
chr2	207936500	207937500	2.2458970663172315
chr2	207936600	207937600	2.284971790552893
chr2	207936700	207937700	2.3582534015187417
chr2	207936800	207937800	2.5217641662447305
chr2	207936900	207937900	3.023700906093308
chr2	207937000	207938000	2.816023162391397
chr2	207937100	207938100	2.9234000066606334
chr2	207937200	207938200	2.7209378907125243
chr2	207937300	207938300	2.1205086889909017
chr2	207937400	207938400	2.013981718143135
chr2	207937500	207938500	2.3657833875130487
chr2	207937600	207938600	1.8237576286252388
chr2	207937700	207938700	2.2198314744790903
chr2	207937800	207938800	2.253013694803748
chr2	207937900	207938900	1.6818811298715648
chr2	207938000	207939000	2.6504543338973763
chr2	207938100	207939100	2.7925665580718184
chr2	207938200	207939200	2.890329476823068
chr2	207938300	207939300	2.796318545491789
chr2	207938400	207939400	3.1925687078188814
chr2	207938500	207939500	3.671512172131137
chr2	207938600	207939600	3.851806470067156
chr2	207938700	207939700	3.4288781901207726
chr2	207938800	207939800	3.645344131874489
chr2	207938900	207939900	2.7252703527307136
chr2	207939000	207940000	2.2148141477436876
chr2	207939100	207940100	1.8092540308798963
chr2	207939200	207940200	1.3703431624307858
chr2	207939300	207940300	0.895245616730698
chr2	207939400	207940400	0.5809574151328829
chr2	207939500	207940500	-0.1424148627197234
chr2	207939600	207940600	0.4981615054748211
chr2	207939700	207940700	0.8555378534669523
chr2	207939800	207940800	0.7857688018279649
chr2	207939900	207940900	1.6160994321671356
chr2	207940000	207941000	1.2800302551608496
chr2	207940100	207941100	0.9598860681605014
chr2	207940200	207941200	1.3378372903469489
chr2	207940300	207941300	1.958538639874808
chr2	207940400	207941400	2.2093393033671527
chr2	207940500	207941500	2.277964140904291
chr2	207940600	207941600	2.5641166705787164
chr2	207940700	207941700	1.96191505305596
chr2	207940800	207941800	2.075212008807267
chr2	207940900	207941900	2.4141702369215814
chr2	207941000	207942000	1.8986959613478245
chr2	207941100	207942100	2.3382813126260564
chr2	207941200	207942200	2.5147046902164583
chr2	207941300	207942300	2.265551337085726
chr2	207941400	207942400	2.2808916140303164
chr2	207941500	207942500	2.201969437338257
chr2	207941600	207942600	1.9737644209272365
chr2	207941700	207942700	2.6802528207805767
chr2	207941800	207942800	2.462276306613918
chr2	207941900	207942900	2.2603142158332075
chr2	207942000	207943000	2.8700349734145068
chr2	207942100	207943100	3.212010388721505
chr2	207942200	207943200	2.9220541143929486
chr2	207942300	207943300	2.6357359699946765
chr2	207942400	207943400	2.1778321135474417
chr2	207942500	207943500	2.4621786303970072
chr2	207942600	207943600	2.1020741756605794
chr2	207942700	207943700	2.0762305529304563
chr2	207942800	207943800	2.271135528724136
chr2	207943900	207944900	2.1169762110136245
chr2	207944000	207945000	2.0321911141851317
chr2	207944100	207945100	2.992046167367348
chr2	207944200	207945200	3.2641441037396293
chr2	207944300	207945300	2.9919636640797966
chr2	207944400	207945400	2.852108075086931
chr2	207944500	207945500	2.776244244178304
chr2	207944600	207945600	2.9635128764710115
chr2	207944700	207945700	2.995698565953033
chr2	207944800	207945800	2.753393466425001
chr2	207944900	207945900	2.4400480775352493
chr2	207945000	207946000	2.987213742828923
chr2	207945100	207946100	2.89260775451561
chr2	207945200	207946200	2.374639486243728
chr2	207945300	207946300	1.85372547732014
chr2	207945400	207946400	2.133621568655784
chr2	207945500	207946500	2.4955832067437784
chr2	207945600	207946600	2.9142448748791367
chr2	207945700	207946700	2.661009506013381
chr2	207945800	207946800	2.6222154545453007
chr2	207945900	207946900	2.7605273080603663
chr2	207946000	207947000	2.042255241321719
chr2	207946100	207947100	1.756497521446342
chr2	207946200	207947200	1.9560520536970287
chr2	207946300	207947300	2.1685973069024387
chr2	207946400	207947400	1.9967329801161409
chr2	207946500	207947500	1.3774130458818932
chr2	207946600	207947600	0.8231187449160356
chr2	207946700	207947700	1.1527199643336838
chr2	207946800	207947800	1.2149410169533463
chr2	207946900	207947900	1.1654384561609092
chr2	207947000	207948000	1.2533728928860293
chr2	207947100	207948100	1.0323194715430286
chr2	207947200	207948200	0.6905368835101742
chr2	207947300	207948300	0.9704381362891918
chr2	207948600	207949600	2.0860773178817875
chr2	207948700	207949700	1.5288660701966343
chr2	207948800	207949800	0.6419100303716769
chr2	207948900	207949900	-0.08820205251645444
chr2	207949000	207950000	0.8093295166522271
chr2	207949100	207950100	1.3288263577213568
chr2	207949200	207950200	0.9124445044951224
chr2	207949300	207950300	0.9066356949150182
chr2	207949400	207950400	0.9904248056970641
chr2	207949500	207950500	1.137138197591603
chr2	207949600	207950600	1.875797308493888
chr2	207949700	207950700	2.078596848509664
chr2	207949800	207950800	2.1864523412199204
chr2	207949900	207950900	2.4675278722838367
chr2	207950000	207951000	1.679144958894152
chr2	207950100	207951100	0.879315143950612
chr2	207950200	207951200	1.1919048708050577
chr2	207950300	207951300	1.563534782071902
chr2	207950400	207951400	1.9243587125456718
chr2	207950500	207951500	1.7132360291500164
chr2	207950600	207951600	1.7291994723340256
chr2	207950700	207951700	1.6766242650331744
chr2	207950800	207951800	1.3669269092845822
chr2	207950900	207951900	0.7285620833412619
chr2	207951000	207952000	0.8433161309044497
chr2	207951100	207952100	1.694845111329446
chr2	207951200	207952200	1.560469804120796
chr2	207951300	207952300	1.4172770692032275
chr2	207951400	207952400	1.3136785494560663
chr2	207951500	207952500	1.5135154545977003
chr2	207951600	207952600	1.0403746116553565
chr2	207951700	207952700	0.8266886898347021
chr2	207951800	207952800	1.6337549112437015
chr2	207951900	207952900	2.206161109605445
chr2	207952000	207953000	2.3622759948810703
chr2	207952100	207953100	2.0234367466076657
chr2	207952200	207953200	2.2274619688467583
chr2	207952300	207953300	2.033419832710759
chr2	207952400	207953400	1.948372479125328
chr2	207952500	207953500	1.8830298746904424
chr2	207952600	207953600	2.3555365874453216
chr2	207952700	207953700	2.5004887693856284
chr2	207952800	207953800	1.97110643260558
chr2	207953500	207954500	1.6613259686548316
chr2	207953600	207954600	1.5673223553499511
chr2	207953700	207954700	1.2082172085400449
chr2	207953800	207954800	1.4571103315981515
chr2	207953900	207954900	2.214066662147539
chr2	207954000	207955000	2.337263332496802
chr2	207954100	207955100	2.55344549554612
chr2	207954200	207955200	2.6136519075035025
chr2	207954300	207955300	2.3756172585846764
chr2	207954400	207955400	2.8181622338332355
chr2	207954500	207955500	1.9859274034322425
chr2	207954600	207955600	2.406720388406616
chr2	207954700	207955700	2.181574972886265
chr2	207954800	207955800	1.2460634770861791
chr2	207954900	207955900	0.7560690845067413
chr2	207955000	207956000	-0.22195581886603377
chr2	207955100	207956100	-0.4712798839535076
chr2	207955200	207956200	-0.3270431922742757
chr2	207955300	207956300	-0.28073227141074564
chr2	207955400	207956400	-0.5674377519363232
chr2	207956800	207957800	0.8267689077542231
chr2	207956900	207957900	0.6494487948119659
chr2	207957000	207958000	0.40676817455095376
chr2	207957100	207958100	0.5939484463520485
chr2	207957200	207958200	1.2937996192546388
chr2	207957300	207958300	0.8849593678001586
chr2	207957400	207958400	1.242248743837377
chr2	207957500	207958500	1.0038491751334846
chr2	207957600	207958600	0.8302722329045941
chr2	207957700	207958700	1.4505249157731854
chr2	207957800	207958800	1.808448506403412
chr2	207957900	207958900	2.358368025294412
chr2	207958000	207959000	3.0935654787320823
chr2	207958100	207959100	3.098774308648879
chr2	207958200	207959200	2.5462714313610446
chr2	207958300	207959300	3.3410943253226697
chr2	207958400	207959400	2.9689524372490066
chr2	207958500	207959500	3.217384332229368
chr2	207958600	207959600	3.4646235390665003
chr2	207958700	207959700	2.6630149776056933
chr2	207958800	207959800	1.7999725996682925
chr2	207958900	207959900	1.5439752216791185
chr2	207959000	207960000	1.2401264283350835
chr2	207959100	207960100	1.654702688064038
chr2	207959200	207960200	1.9777646375848887
chr2	207959300	207960300	2.372043368364149
chr2	207959400	207960400	2.716642820515558
chr2	207959500	207960500	1.9413809066208576
chr2	207959600	207960600	1.7364710255378526
chr2	207959700	207960700	1.8209492233416795
chr2	207959800	207960800	2.027171480148588
chr2	207959900	207960900	1.979806049867462
chr2	207960000	207961000	1.6236333337564652
chr2	207960100	207961100	0.9584809174843479
chr2	207960200	207961200	0.6823483807500579
chr2	207960300	207961300	-0.195727471771124
chr2	207960400	207961400	-0.7969164879017483
chr2	207960500	207961500	-0.03191478360407805
chr2	207960600	207961600	-0.9391946799784088
chr2	207960700	207961700	-0.4034804269300079
chr2	207960800	207961800	-0.35974387682510445
chr2	207960900	207961900	-0.4699268923614957
chr2	207961000	207962000	-0.48658070272193593
chr2	207961100	207962100	0.4374371132510418
chr2	207961200	207962200	0.5183018649663436
chr2	207961300	207962300	0.2747266518210165
chr2	207961400	207962400	0.6915422078109864
chr2	207961500	207962500	-0.2036901198911116
chr2	207961600	207962600	1.275956454100262
chr2	207961700	207962700	1.3310174713170675
chr2	207961800	207962800	1.3030010942701036
chr2	207961900	207962900	1.6044003492430647
chr2	207962100	207963100	1.6818414966661597
chr2	207962200	207963200	1.6566949602036491
chr2	207962300	207963300	1.9148333209392745
chr2	207962600	207963600	1.736500693955462
chr2	207962700	207963700	0.8686098195252253
chr2	207962800	207963800	1.5585485993282315
chr2	207962900	207963900	0.8586620625104648
chr2	207963000	207964000	0.6583840960199612
chr2	207963100	207964100	0.3448046327289849
chr2	207963200	207964200	0.5335022755454865
chr2	207963400	207964400	0.054722305258901496
chr2	207963500	207964500	-0.11556676759322684
chr2	207964100	207965100	0.8613045544656519
chr2	207964200	207965200	0.7149472251570546
chr2	207964300	207965300	1.073242936772256
chr2	207964400	207965400	1.6841426645983528
chr2	207964500	207965500	2.3853856786666654
chr2	207964600	207965600	2.2483765034986045
chr2	207964700	207965700	2.2402565924574245
chr2	207964800	207965800	3.0337825506282883
chr2	207964900	207965900	3.388101033664612
chr2	207965000	207966000	3.115700686025542
chr2	207965100	207966100	3.698155461447684
chr2	207965200	207966200	4.3376543543201205
chr2	207965300	207966300	4.336609111019103
chr2	207965400	207966400	4.105920073763064
chr2	207965500	207966500	3.769833020342791
chr2	207965600	207966600	3.6976166245913262
chr2	207965700	207966700	3.5996981307356783
chr2	207965800	207966800	3.695228217727264
chr2	207965900	207966900	3.3798069932236308
chr2	207966000	207967000	3.7227488545596055
chr2	207966100	207967100	3.3502113941037326
chr2	207966200	207967200	2.6628840107984058
chr2	207966300	207967300	2.532180798865453
chr2	207966400	207967400	2.840443201955884
chr2	207966500	207967500	3.1998681179060204
chr2	207966600	207967600	3.365475599544452
chr2	207966700	207967700	3.567812789348206
chr2	207966800	207967800	3.416758758236041
chr2	207966900	207967900	3.4725898781974087
chr2	207967000	207968000	2.973260659553518
chr2	207967100	207968100	2.852832408492378
chr2	207967200	207968200	3.0578751512339597
chr2	207967300	207968300	3.1795387843897824
chr2	207967400	207968400	2.8223065248087047
chr2	207967900	207968900	0.4184350132010914
chr2	207968000	207969000	0.8147589356725083
chr2	207968100	207969100	0.8678532225861033
chr2	207968200	207969200	0.7901191111859899
chr2	207968300	207969300	1.133150080757891
chr2	207968400	207969400	0.9522988248668814
chr2	207968500	207969500	0.9164825426422768
chr2	207968600	207969600	0.9010969297201858
chr2	207968700	207969700	0.6412212705564361
chr2	207968800	207969800	0.8091122679664685
chr2	207968900	207969900	0.9137096171631188
chr2	207969000	207970000	0.12554190638944654
chr2	207969100	207970100	0.4731349208776191
chr2	207969200	207970200	0.4459877109681413
chr2	207969300	207970300	0.3264790145083502
chr2	207969400	207970400	0.03765670075465632
chr2	207969500	207970500	0.4025589520114787
chr2	207969600	207970600	0.6023223524215011
chr2	207969700	207970700	0.6462835090706458
chr2	207969800	207970800	1.0022888786585824
chr2	207969900	207970900	2.215280798242433
chr2	207970000	207971000	2.9764398062780084
chr2	207970100	207971100	2.811978129881
chr2	207970200	207971200	3.1906196171584305
chr2	207970300	207971300	2.843628980457779
chr2	207970400	207971400	3.422824485014959
chr2	207970500	207971500	3.041854624251687
chr2	207970600	207971600	3.2243460159460597
chr2	207970700	207971700	3.4032020700861008
chr2	207970800	207971800	3.2015365692018767
chr2	207970900	207971900	2.581449294986757
chr2	207971000	207972000	2.0890152042049817
chr2	207971100	207972100	1.4371181320670492
chr2	207971200	207972200	1.1217486607096705
chr2	207971300	207972300	0.9935251304595442
chr2	207972600	207973600	1.944932719478116
chr2	207972700	207973700	1.7781420865273043
chr2	207972800	207973800	2.442453131871342
chr2	207972900	207973900	1.6812352711925105
chr2	207973000	207974000	2.293058129304532
chr2	207973100	207974100	2.1947763296309333
chr2	207973200	207974200	2.7713752366343267
chr2	207973300	207974300	3.161576933386186
chr2	207973400	207974400	2.157505870132893
chr2	207973500	207974500	1.8870833541421408
chr2	207973600	207974600	2.05817376047514
chr2	207973700	207974700	1.7232683982290498
chr2	207973800	207974800	1.209190122477928
chr2	207973900	207974900	1.7785204043681526
chr2	207974000	207975000	1.4083802838645803
chr2	207976000	207977000	4.130599389651815
chr2	207976100	207977100	4.0462660893819775
chr2	207976200	207977200	4.268360568165549
chr2	207976300	207977300	3.911394146444244
chr2	207976400	207977400	4.010934046429792
chr2	207976500	207977500	4.311364727767471
chr2	207976600	207977600	4.174601548780036
chr2	207976700	207977700	4.664855796153049
chr2	207976800	207977800	4.591924561578508
chr2	207976900	207977900	3.832796649065567
chr2	207977000	207978000	2.4505772993303805
chr2	207977100	207978100	1.8446982156881675
chr2	207977200	207978200	1.6383075128446354
chr2	207977300	207978300	2.011002233476561
chr2	207977400	207978400	1.2854082107184357
chr2	207977500	207978500	0.5130399393070582
chr2	207977700	207978700	1.0338306011057872
chr2	207977800	207978800	0.2344547413125889
chr2	207977900	207978900	0.4021139991710513
chr2	207978000	207979000	0.6634489356618462
chr2	207978100	207979100	0.14207999600178034
chr2	207978200	207979200	0.23190230451316896
chr2	207978300	207979300	0.6119657607564855
chr2	207978400	207979400	0.566435450661315
chr2	207978500	207979500	0.3964417170927267
chr2	207978600	207979600	0.6912000072498521
chr2	207978700	207979700	0.06187849418910694
chr2	207978800	207979800	0.454223839344373
chr2	207978900	207979900	0.21164324352608488
chr2	207979000	207980000	0.49709666066353814
chr2	207979100	207980100	1.607669287230964
chr2	207979200	207980200	1.900288604492652
chr2	207979300	207980300	1.9680620665034383
chr2	207979400	207980400	2.142474028889044
chr2	207979500	207980500	1.842379879961828
chr2	207979600	207980600	1.7454285566159875
chr2	207979700	207980700	1.5512597170738138
chr2	207979800	207980800	1.478672844713132
chr2	207979900	207980900	2.2824271504043265
chr2	207980000	207981000	2.244041650792205
chr2	207980100	207981100	1.9202974508473096
chr2	207980200	207981200	1.6557248212914333
chr2	207980300	207981300	1.1232806753510811
chr2	207981200	207982200	1.1110739929240756
chr2	207983100	207984100	1.3572072854353932
chr2	207983200	207984200	1.1720525941107731
chr2	207983300	207984300	0.8059626906668298
chr2	207983400	207984400	0.864550800645005
chr2	207983500	207984500	1.2269609107628414
chr2	207983600	207984600	1.1588110109283185
chr2	207983700	207984700	1.4768745144997688
chr2	207983800	207984800	1.3338110109873522
chr2	207983900	207984900	1.115496316279532
chr2	207984000	207985000	0.8698772519300846
chr2	207984100	207985100	1.5929260836552004
chr2	207984200	207985200	1.8081566579232828
chr2	207984300	207985300	1.8255793481715388
chr2	207984400	207985400	1.7311409730072829
chr2	207984500	207985500	1.4734053519731976
chr2	207986700	207987700	2.0752024040119514
chr2	207986800	207987800	2.510717177237317
chr2	207986900	207987900	2.091621660043076
chr2	207987000	207988000	1.640642286244133
chr2	207987100	207988100	1.5274343827316497
chr2	207987200	207988200	2.0884322456195616
chr2	207987300	207988300	2.495834663492067
chr2	207987400	207988400	1.9162354728974853
chr2	207987500	207988500	2.229642261857082
chr2	207987600	207988600	1.9775406390579209
chr2	207987700	207988700	1.9961045854001709
chr2	207987800	207988800	1.807969950390688
chr2	207987900	207988900	2.019351109762441
chr2	207988000	207989000	2.659228105292527
chr2	207988100	207989100	2.95505599542871
chr2	207988200	207989200	2.7223405615286542
chr2	207988300	207989300	2.3775307483206047
chr2	207988400	207989400	2.351738759882924
chr2	207988500	207989500	1.855310035685592
chr2	207988600	207989600	1.9211214062247963
chr2	207988700	207989700	1.9141623135806416
chr2	207988800	207989800	1.7395600076153666
chr2	207988900	207989900	1.6053205745517396
chr2	207989000	207990000	1.5722283910753396
chr2	207989100	207990100	1.8000974736873407
chr2	207989200	207990200	1.969260140902352
chr2	207989300	207990300	2.554611766849919
chr2	207989400	207990400	2.6330185782768365
chr2	207989500	207990500	3.174991658060957
chr2	207989600	207990600	3.7474088546345854
chr2	207989700	207990700	3.4332237410140234
chr2	207989800	207990800	3.494398409992993
chr2	207989900	207990900	3.2164527867911112
chr2	207990000	207991000	2.983036689208584
chr2	207990100	207991100	2.2912403759979485
chr2	207990200	207991200	1.8222511394101015
chr2	207990300	207991300	1.2918706433326437
chr2	207990400	207991400	1.320402275364254
chr2	207990500	207991500	1.1529234836040032
chr2	207990600	207991600	1.3549522658255548
chr2	207990700	207991700	1.4151536351659768
chr2	207990800	207991800	1.389841388710975
chr2	207990900	207991900	2.513159709611749
chr2	207991000	207992000	2.1668956138522404
chr2	207991100	207992100	2.324978517019482
chr2	207991200	207992200	2.31716399118966
chr2	207991300	207992300	2.56935211104216
chr2	207991400	207992400	1.795482623079942
chr2	207991500	207992500	1.7265585967523531
chr2	207991600	207992600	1.1381610419983448
chr2	207991700	207992700	1.9185182809078687
chr2	207991800	207992800	2.1020472821701093
chr2	207991900	207992900	0.810624444932443
chr2	207992000	207993000	1.4888448127385199
chr2	207992100	207993100	1.9653875147767927
chr2	207992200	207993200	2.0417625959371857
chr2	207992300	207993300	1.9540716985093545
chr2	207992400	207993400	2.428613877445496
chr2	207992500	207993500	2.121206401783285
chr2	207992800	207993800	1.3883936126750382
chr2	207992900	207993900	1.729130388043104
chr2	207993000	207994000	2.101073946747467
chr2	207993100	207994100	1.6748968973164864
chr2	207993200	207994200	1.9065642387476551
chr2	207993300	207994300	2.375579317188674
chr2	207993400	207994400	2.2282085623591543
chr2	207993500	207994500	1.8866008546530157
chr2	207993600	207994600	2.0397717080374207
chr2	207993700	207994700	2.108161113220231
chr2	207993800	207994800	2.2872466984209883
chr2	207993900	207994900	2.6909664097571437
chr2	207994000	207995000	1.5957234222676753
chr2	207994100	207995100	1.654899467781835
chr2	207994200	207995200	1.5805439512579575
chr2	207994300	207995300	0.927524834487382
chr2	207994400	207995400	0.8229789649206055
chr2	207994500	207995500	1.0879000064039004
chr2	207994600	207995600	1.0866586478460356
chr2	207994700	207995700	1.0690119088070758
chr2	207994800	207995800	1.3252323789459115
chr2	207994900	207995900	0.8382416873562114
chr2	207995000	207996000	0.6351739699297307
chr2	207995100	207996100	0.9479353293378792
chr2	207995200	207996200	1.1869782704040717
chr2	207995300	207996300	1.2076697584948592
chr2	207995400	207996400	1.8916024542016083
chr2	207995500	207996500	2.4131190089084105
chr2	207995600	207996600	2.5921246281666983
chr2	207995700	207996700	2.3293757880348376
chr2	207995800	207996800	1.9312742233367317
chr2	207995900	207996900	2.333796097719286
chr2	207996000	207997000	2.8621188731322866
chr2	207996100	207997100	2.526526859381066
chr2	207996200	207997200	2.4736079096357813
chr2	207996300	207997300	2.6797393552926554
chr2	207996400	207997400	1.4817836167745837
chr2	207996500	207997500	1.3689908638262358
chr2	207996600	207997600	1.580257404664025
chr2	207996700	207997700	1.7040385466514023
chr2	207996800	207997800	1.596803141997039
chr2	207996900	207997900	1.9503880409017056
chr2	207997000	207998000	2.246102355018378
chr2	207997100	207998100	2.5119335149394533
chr2	207997200	207998200	2.5429129199552483
chr2	207997300	207998300	2.771826455087062
chr2	207997400	207998400	3.4563583039166965
chr2	207997500	207998500	3.754115298595434
chr2	207997600	207998600	3.415180883444055
chr2	207997700	207998700	3.304594876711687
chr2	207997800	207998800	3.095876670278092
chr2	207997900	207998900	3.1755218130021867
chr2	207998000	207999000	2.8284412138185906
chr2	207998100	207999100	2.4879123032386943
chr2	207998200	207999200	1.8903076265645715
chr2	207998300	207999300	2.106865829682469
chr2	207998400	207999400	1.9224319387815272
chr2	207998500	207999500	1.4036732657047353
chr2	207998600	207999600	0.4460969947980994
chr2	207998700	207999700	0.004416724264431635
chr2	207998800	207999800	0.4666758140138786
chr2	207998900	207999900	0.007510332615475211
chr2	207999000	208000000	0.34195984898753046
chr2	207999100	208000100	0.4754184780727817
chr2	207999200	208000200	0.8450612382601397
chr2	207999300	208000300	0.3646763545652849
chr2	207999400	208000400	0.9579016724063592
chr2	207999500	208000500	1.2224373708254237
chr2	207999600	208000600	1.1880750286346802
chr2	207999700	208000700	1.650338856858201
chr2	207999800	208000800	1.5782476340745732
chr2	207999900	208000900	1.4663521268413475
chr2	208000000	208001000	1.6127491774030789
chr2	208000100	208001100	1.92916909051692
chr2	208000200	208001200	2.2270938865653442
chr2	208000300	208001300	2.71261752027581
chr2	208000400	208001400	2.180405638384597
chr2	208000500	208001500	1.6971386483485638
chr2	208000600	208001600	2.6931750654674347
chr2	208000700	208001700	2.9657389161690437
chr2	208000800	208001800	1.8693059790722
chr2	208000900	208001900	1.7735584580921993
chr2	208001000	208002000	1.366470002618537
chr2	208001100	208002100	1.014113582469922
chr2	208001200	208002200	0.41786386536787545
chr2	208001300	208002300	0.32596883567482937
chr2	208001400	208002400	0.8624758134045638
chr2	208001500	208002500	0.2861005930129944
chr2	208001600	208002600	0.04257338348233795
chr2	208001700	208002700	-0.7909911330876759
chr2	208001800	208002800	0.20523130543683413
chr2	208001900	208002900	0.26099192899816537
chr2	208002000	208003000	-0.3560613542297962
chr2	208002100	208003100	-0.07489455401067482
chr2	208002200	208003200	0.28781035278976697
chr2	208002300	208003300	-0.4386783733494862
chr2	208002400	208003400	-0.6480430268824219
chr2	208002500	208003500	0.4273463483148277
chr2	208002600	208003600	0.4375504517238724
chr2	208002700	208003700	1.16055315826927
chr2	208002800	208003800	0.6636148974574306
chr2	208002900	208003900	0.6358218603700564
chr2	208003000	208004000	0.6659480026449173
chr2	208003100	208004100	0.4756282948129773
chr2	208003200	208004200	0.6407760293221106
chr2	208003300	208004300	0.4947719029583476
chr2	208003400	208004400	0.30878039940799096
chr2	208003500	208004500	-0.3538233456564641
chr2	208003600	208004600	-0.4608333179265333
chr2	208003700	208004700	-1.0023598490174477
chr2	208003800	208004800	-0.8550859573779171
chr2	208003900	208004900	-0.7224745473078494
chr2	208004000	208005000	0.16837318194855125
chr2	208004100	208005100	0.8015934198781174
chr2	208004200	208005200	0.2252590475855752
chr2	208004300	208005300	0.6609350137943814
chr2	208004400	208005400	0.9112156405704668
chr2	208004500	208005500	1.782706549657979
chr2	208004600	208005600	2.3453326117065867
chr2	208004700	208005700	2.4262534373968387
chr2	208004800	208005800	2.9382221683579663
chr2	208004900	208005900	2.8796148297928656
chr2	208005000	208006000	2.383668113211939
chr2	208005100	208006100	1.9313698954117096
chr2	208005200	208006200	1.6884568536337317
chr2	208005300	208006300	1.6754061618843905
chr2	208005400	208006400	1.7645752400753516
chr2	208005500	208006500	1.4645840099447898
chr2	208005600	208006600	1.2568792709663337
chr2	208005700	208006700	1.6318699140114867
chr2	208005800	208006800	1.7928073528299782
chr2	208005900	208006900	1.722751571136529
chr2	208006000	208007000	1.5858497875324058
chr2	208006100	208007100	1.920907238011252
chr2	208006200	208007200	2.4873265572345518
chr2	208006300	208007300	2.7083882820242486
chr2	208006400	208007400	2.7544669575034364
chr2	208006500	208007500	2.6083123316946217
chr2	208006600	208007600	2.1378036834813963
chr2	208006700	208007700	1.7598451787120468
chr2	208006800	208007800	1.7412851675425458
chr2	208006900	208007900	1.5639823838324751
chr2	208007000	208008000	2.1958716896393753
chr2	208007100	208008100	1.882869322432556
chr2	208007200	208008200	2.0491430123217644
chr2	208007300	208008300	1.5994135171341648
chr2	208007400	208008400	1.1993637708558529
chr2	208007500	208008500	1.3426055956373448
chr2	208008600	208009600	2.2859610518750504
chr2	208008700	208009700	2.646943818364832
chr2	208008800	208009800	2.72091949302153
chr2	208008900	208009900	2.4183997715743413
chr2	208009000	208010000	2.054833913471867
chr2	208009100	208010100	3.0468438995305664
chr2	208009200	208010200	2.7568899877009105
chr2	208009300	208010300	2.8425147628562835
chr2	208009400	208010400	2.574716963003937
chr2	208009500	208010500	2.6886901605112064
chr2	208009600	208010600	1.8332536553664016
chr2	208009700	208010700	2.286825012186525
chr2	208009800	208010800	2.5690245417247537
chr2	208009900	208010900	2.2447611759077666
chr2	208010000	208011000	2.2656641178640595
chr2	208011900	208012900	0.5514289783508651
chr2	208012000	208013000	1.1594155577646654
chr2	208012100	208013100	1.4569546758753509
chr2	208012200	208013200	1.4268726994830376
chr2	208012300	208013300	1.0208527964366372
chr2	208012400	208013400	1.653558288974964
chr2	208012500	208013500	0.954121070939807
chr2	208012600	208013600	1.4105497166735494
chr2	208012700	208013700	2.0175859987461333
chr2	208012800	208013800	2.0075504939640503
chr2	208012900	208013900	1.827215196625095
chr2	208013000	208014000	1.5429991999470996
chr2	208013100	208014100	1.1051014993651191
chr2	208013200	208014200	0.4558171485107179
chr2	208013300	208014300	-0.05433213319161846
chr2	208013400	208014400	-0.10189671056335167
chr2	208013500	208014500	1.2629541846692336
chr2	208015000	208016000	0.3010855655687833
chr2	208015100	208016100	0.8266516946975566
chr2	208015200	208016200	0.8242683272162382
chr2	208015300	208016300	1.0795559862652355
chr2	208015400	208016400	1.0329074732453007
chr2	208015500	208016500	0.8008538416679373
chr2	208015600	208016600	0.864429499746445
chr2	208016700	208017700	1.2035586554176454
chr2	208016800	208017800	0.2590867820036753
chr2	208016900	208017900	-0.4862255139878809
chr2	208017000	208018000	-0.10900272236390557
chr2	208017100	208018100	0.9027843139933462
chr2	208017200	208018200	0.5745418293098027
chr2	208017300	208018300	0.4093486638423022
chr2	208018400	208019400	2.9774025831290687
chr2	208018500	208019500	2.1912315676644973
chr2	208018600	208019600	1.6460853320500797
chr2	208018700	208019700	1.7336568479497485
chr2	208018800	208019800	1.905472610258384
chr2	208018900	208019900	1.8997002608498703
chr2	208019000	208020000	1.9103888222898484
chr2	208019100	208020100	1.7859378370253034
chr2	208019200	208020200	1.8056630191046743
chr2	208019300	208020300	1.7984529321834932
chr2	208019400	208020400	2.2791841615209742
chr2	208019500	208020500	2.17380701959889
chr2	208019600	208020600	1.7771565853841125
chr2	208019700	208020700	1.4253015583978677
chr2	208019800	208020800	0.9325264973000512
chr2	208019900	208020900	0.39377959354245096
chr2	208020000	208021000	-0.05982170661096742
chr2	208020100	208021100	0.3701561991433812
chr2	208020200	208021200	0.17829879734453022
chr2	208020300	208021300	-0.04541560034300008
chr2	208020400	208021400	-0.013641135138864672
chr2	208020500	208021500	-0.2779539178875918
chr2	208020600	208021600	-0.0376916167668824
chr2	208020700	208021700	0.4359303978182797
chr2	208020800	208021800	0.6281526842110385
chr2	208020900	208021900	1.0689216348927104
chr2	208021000	208022000	1.2903447183798926
chr2	208021100	208022100	1.0233054503530543
chr2	208021200	208022200	0.9617761596817196
chr2	208021300	208022300	0.6429807777246089
chr2	208021400	208022400	0.6590224306823457
chr2	208021500	208022500	1.5022626542521749
chr2	208021600	208022600	1.8002348470050162
chr2	208021700	208022700	1.8627290558858576
chr2	208021800	208022800	1.4967362655445762
chr2	208021900	208022900	1.2657892550335652
chr2	208022000	208023000	1.3959522443638905
chr2	208022100	208023100	1.6011995398780112
chr2	208022200	208023200	1.420328351362944
chr2	208022300	208023300	2.1356848242850366
chr2	208023400	208024400	2.2011671177949466
chr2	208023500	208024500	2.0419340957171888
chr2	208023600	208024600	1.7924980059517406
chr2	208023700	208024700	2.007402272314836
chr2	208023800	208024800	2.213990304613422
chr2	208023900	208024900	1.9172091894836285
chr2	208024000	208025000	1.244255920894608
chr2	208024100	208025100	2.0507756694478783
chr2	208024200	208025200	1.5307337358095041
chr2	208024300	208025300	1.6152835748641787
chr2	208024400	208025400	2.2037159213474595
chr2	208024500	208025500	2.3928004913155245
chr2	208024600	208025600	2.8786264782692457
chr2	208024700	208025700	3.1948661995139265
chr2	208024800	208025800	2.425500798743257
chr2	208024900	208025900	2.467095489721133
chr2	208025000	208026000	2.687708416191075
chr2	208027600	208028600	2.352521437094901
chr2	208027700	208028700	1.948564913777009
chr2	208028900	208029900	0.2392549861173763
chr2	208029000	208030000	-0.026333553516939265
chr2	208029100	208030100	0.6644631967632657
chr2	208029200	208030200	0.9061110413426144
chr2	208029300	208030300	0.8720427023421492
chr2	208029400	208030400	-0.007205673385853635
chr2	208029500	208030500	0.5239443216003341
chr2	208029600	208030600	1.3075598085854871
chr2	208029700	208030700	1.3623054836984598
chr2	208029800	208030800	1.3103542328898137
chr2	208029900	208030900	1.2207066034681338
chr2	208030000	208031000	1.2028526224226408
chr2	208030100	208031100	0.8746948976864749
chr2	208030200	208031200	0.7821990634486461
chr2	208030300	208031300	0.2907616099115548
chr2	208030400	208031400	0.4163434446793109
chr2	208030500	208031500	-0.13276025229257002
chr2	208030600	208031600	-0.7927369743393182
chr2	208030700	208031700	-0.7375992597952002
chr2	208030800	208031800	-0.1483419369497306
chr2	208030900	208031900	0.03869633193024197
chr2	208031000	208032000	0.30461043554767125
chr2	208031100	208032100	-0.04450141967873157
chr2	208031200	208032200	-0.11130411486104066
chr2	208031300	208032300	1.0459631152969495
chr2	208031400	208032400	0.9019637119743984
chr2	208031500	208032500	1.3472608711639442
chr2	208031600	208032600	1.4872144435225303
chr2	208031700	208032700	1.2655209621580643
chr2	208031800	208032800	0.3751603754534207
chr2	208031900	208032900	0.20693838024699607
chr2	208032000	208033000	0.2421055302959291
chr2	208032100	208033100	1.0354504357534446
chr2	208032200	208033200	1.631570947607189
chr2	208032300	208033300	1.2933704288867347
chr2	208032400	208033400	1.778002060247299
chr2	208032500	208033500	1.5279894401580214
chr2	208032600	208033600	1.8654019045781591
chr2	208032700	208033700	1.9780905911893167
chr2	208032800	208033800	2.35099655236058
chr2	208032900	208033900	2.536828298988965
chr2	208033000	208034000	2.5271859701267494
chr2	208033100	208034100	2.2146579766760603
chr2	208033200	208034200	1.5577163271889594
chr2	208034100	208035100	0.8322819939118303
chr2	208034200	208035200	1.236909956661562
chr2	208034300	208035300	1.300994288135382
chr2	208034400	208035400	1.0560595488816669
chr2	208034500	208035500	1.2350388348722972
chr2	208035600	208036600	2.3247721748404384
chr2	208035700	208036700	1.7272027350191297
chr2	208035800	208036800	1.9895386599822167
chr2	208035900	208036900	2.3985094740573736
chr2	208036000	208037000	3.0014106510923373
chr2	208037400	208038400	0.2149387852221956
chr2	208037500	208038500	0.9301181869542612
chr2	208037600	208038600	0.587344622240035
chr2	208038700	208039700	2.139008261448996
chr2	208038800	208039800	2.660952364063418
chr2	208038900	208039900	3.1467504955235017
chr2	208039000	208040000	2.9187920283341433
chr2	208039100	208040100	3.0294270957407923
chr2	208039200	208040200	1.8061800282531544
chr2	208039300	208040300	1.579741818890123
chr2	208039400	208040400	1.5150386380386365
chr2	208039500	208040500	1.6510700910285567
chr2	208039600	208040600	1.6748664790412335
chr2	208039700	208040700	1.6961423836924112
chr2	208039800	208040800	1.324158509676126
chr2	208039900	208040900	0.3948618033395504
chr2	208040000	208041000	0.5569728353689419
chr2	208040100	208041100	0.8972964339189197
chr2	208040200	208041200	1.6176014539425507
chr2	208040300	208041300	1.8477252041685532
chr2	208040400	208041400	1.9994103634785925
chr2	208040500	208041500	2.3930342578390427
chr2	208041600	208042600	0.5402204559261168
chr2	208041700	208042700	0.570392398030109
chr2	208041800	208042800	0.8831705285960516
chr2	208041900	208042900	1.11029118040989
chr2	208042000	208043000	1.361154849095139
chr2	208042100	208043100	1.0994054390086243
chr2	208042200	208043200	0.5827539489362756
chr2	208042300	208043300	0.5455597316168346
chr2	208042400	208043400	1.3534190445954215
chr2	208042500	208043500	1.18375217558511
chr2	208042600	208043600	0.8032738682622562
chr2	208042700	208043700	0.4469463827987357
chr2	208042800	208043800	0.4927502174699212
chr2	208042900	208043900	0.8649939969079731
chr2	208043000	208044000	-0.3587991177468921
chr2	208043100	208044100	-1.0918017766981345
chr2	208043200	208044200	-1.2261955171866836
chr2	208043300	208044300	-1.1622016739513807
chr2	208043400	208044400	-1.2077672067811993
chr2	208043500	208044500	-1.28009485238075
chr2	208043600	208044600	-1.2673147780962803
chr2	208043700	208044700	-1.9589785534084263
chr2	208045800	208046800	1.5622223982746002
chr2	208048200	208049200	1.5566559740922
chr2	208048300	208049300	1.3666711693074614
chr2	208048400	208049400	0.9503449503185364
chr2	208048500	208049500	0.4964071111301166
chr2	208048600	208049600	0.28039283924730063
chr2	208048700	208049700	0.07966535521176309
chr2	208048800	208049800	0.3577184089739881
chr2	208048900	208049900	0.23241257787263805
chr2	208049000	208050000	0.7550113871740992
chr2	208049100	208050100	1.0339752890550176
chr2	208049200	208050200	1.2846822870354158
chr2	208049300	208050300	1.4471210878870926
chr2	208049400	208050400	1.3378463678024388
chr2	208049500	208050500	1.2685715091586025
chr2	208049600	208050600	2.12451932274638
chr2	208050700	208051700	2.5131110876835376
chr2	208050800	208051800	2.496149977883512
chr2	208050900	208051900	2.498151959668924
chr2	208051000	208052000	2.4337321590585406
chr2	208051100	208052100	2.4344910699106945
chr2	208051200	208052200	2.4732583357883047
chr2	208051300	208052300	2.779132003481333
chr2	208052400	208053400	0.6820413574331426
chr2	208052500	208053500	1.4919787037579706
chr2	208052600	208053600	1.487823453743338
chr2	208052700	208053700	1.291202226950393
chr2	208052800	208053800	1.3053170719359597
chr2	208052900	208053900	1.208356297658239
chr2	208053000	208054000	1.185029110980343
chr2	208053100	208054100	1.6811250877800212
chr2	208053200	208054200	1.6513519529486362
chr2	208053300	208054300	2.0131673401153334
chr2	208053400	208054400	1.8225287161883927
chr2	208053500	208054500	1.087744281953468
chr2	208053600	208054600	0.8707127424766099
chr2	208053700	208054700	1.2925865926098379
chr2	208053800	208054800	1.1112923523124103
chr2	208053900	208054900	0.8798984138624234
chr2	208054000	208055000	1.6987588239845992
chr2	208054100	208055100	1.141472639775729
chr2	208054200	208055200	1.1266116153247596
chr2	208054300	208055300	1.0603543148918413
chr2	208054400	208055400	1.5455008153672023
chr2	208054500	208055500	1.9027315527110809
chr2	208054600	208055600	2.3162853438292568
chr2	208054700	208055700	2.860350617245684
chr2	208054800	208055800	2.890159840579261
chr2	208054900	208055900	2.19884761327561
chr2	208055000	208056000	2.1437645905928076
chr2	208055100	208056100	2.187719176006349
chr2	208055200	208056200	2.721556558699936
chr2	208055300	208056300	2.7073934085860154
chr2	208055400	208056400	2.3948853684951867
chr2	208055500	208056500	1.8618645708071573
chr2	208055600	208056600	1.5380981621522534
chr2	208055700	208056700	1.1443739413952656
chr2	208055800	208056800	1.3351465042559016
chr2	208055900	208056900	1.4991965850002862
chr2	208056000	208057000	0.5238480230444014
chr2	208056100	208057100	0.30229937315167515
chr2	208056200	208057200	-0.7224500727875403
chr2	208056300	208057300	-0.9334294080033728
chr2	208056400	208057400	-0.9945086021034876
chr2	208056500	208057500	-0.6511217257959167
chr2	208056600	208057600	-0.7979681935979812
chr2	208056700	208057700	-0.10632229716816304
chr2	208056800	208057800	0.9828903195635764
chr2	208056900	208057900	1.426680414568032
chr2	208057000	208058000	2.4000535242197025
chr2	208057100	208058100	2.135393680015626
chr2	208057200	208058200	2.2867235334189755
chr2	208057300	208058300	2.81629144797518
chr2	208057400	208058400	2.8419468905199263
chr2	208057500	208058500	2.5276357049365403
chr2	208057600	208058600	2.7666088218698603
chr2	208057700	208058700	2.3043519103028043
chr2	208058800	208059800	-0.7019007794691802
chr2	208058900	208059900	-0.2246347215927109
chr2	208059000	208060000	0.24439625745083593
chr2	208059100	208060100	0.33074571092700195
chr2	208059200	208060200	0.6802415339236609
chr2	208059300	208060300	1.0184055351791763
chr2	208059400	208060400	1.6967153201045562
chr2	208059500	208060500	1.9329657690841828
chr2	208059600	208060600	2.5804379808546294
chr2	208059700	208060700	2.562333341107632
chr2	208059800	208060800	2.0442645059431674
chr2	208059900	208060900	2.075968669564974
chr2	208060000	208061000	1.9766079847885387
chr2	208060100	208061100	2.2164723724581625
chr2	208060200	208061200	1.6229939705846992
chr2	208060300	208061300	1.9855057539114545
chr2	208060400	208061400	2.5402592708977854
chr2	208060500	208061500	2.5877460283653435
chr2	208060600	208061600	2.554390793006604
chr2	208060700	208061700	2.9761048401168733
chr2	208060800	208061800	3.059297482592572
chr2	208060900	208061900	2.4635967736604654
chr2	208061000	208062000	1.8639508280628176
chr2	208061100	208062100	1.5232607057374226
chr2	208061200	208062200	2.0610023502982755
chr2	208061300	208062300	2.305797211935328
chr2	208061400	208062400	2.065279042320128
chr2	208061500	208062500	2.1295688851286543
chr2	208061600	208062600	2.494996277737826
chr2	208061700	208062700	1.5294417595666847
chr2	208061800	208062800	1.0479116049256982
chr2	208061900	208062900	1.3900931100324352
chr2	208062000	208063000	1.5327088731900296
chr2	208062100	208063100	1.4768339937344659
chr2	208062200	208063200	1.485409490485894
chr2	208062300	208063300	1.0943081092216689
chr2	208062400	208063400	0.9894820501729236
chr2	208062500	208063500	0.4465578417691308
chr2	208062600	208063600	-0.6664526783358988
chr2	208062700	208063700	0.6957044407229688
chr2	208062800	208063800	0.8862927138907284
chr2	208062900	208063900	0.8413833263112861
chr2	208063000	208064000	0.5637882766417026
chr2	208063100	208064100	0.41623052539863536
chr2	208063200	208064200	-0.3891811614870467
chr2	208063300	208064300	-0.4235786024514156
chr2	208064900	208065900	0.07168505966007027
chr2	208065000	208066000	0.6409922256142517
chr2	208065100	208066100	0.5446585633855858
chr2	208065200	208066200	0.7002307518943272
chr2	208065300	208066300	0.7632780876081781
chr2	208065400	208066400	0.638293005038656
chr2	208065500	208066500	0.6278488778279748
chr2	208065600	208066600	0.4805857523738009
chr2	208066700	208067700	-0.15911316680082946
chr2	208070200	208071200	2.5492035252828327
chr2	208070300	208071300	2.8722542925589525
chr2	208070400	208071400	3.1260695391933155
chr2	208070500	208071500	2.918298798597016
chr2	208070600	208071600	2.729099940716812
chr2	208070700	208071700	2.587554066204696
chr2	208070800	208071800	1.58854385863175
chr2	208070900	208071900	0.8833866175276518
chr2	208071000	208072000	0.13639888287844176
chr2	208071100	208072100	0.6243856459679054
chr2	208071200	208072200	1.0005808457493162
chr2	208071300	208072300	0.752806636679073
chr2	208071400	208072400	0.4931351646167251
chr2	208071500	208072500	0.3425761482352337
chr2	208071600	208072600	0.005612642096708701
chr2	208071700	208072700	0.2795294205117342
chr2	208071800	208072800	0.8610443223886703
chr2	208071900	208072900	1.592332984911368
chr2	208072000	208073000	1.6697596083509687
chr2	208072100	208073100	1.4897349190719902
chr2	208072200	208073200	0.9579534213306008
chr2	208072300	208073300	1.242311339286164
chr2	208072400	208073400	1.0386876541449312
chr2	208073300	208074300	0.6120813457100991
chr2	208073400	208074400	0.7143427494410626
chr2	208073500	208074500	0.3197023659964145
chr2	208073600	208074600	0.1886758277018368
chr2	208073700	208074700	0.027218425652730745
chr2	208073800	208074800	-0.6172464451903495
chr2	208073900	208074900	-0.5070298343417791
chr2	208074000	208075000	-0.07323846334948521
chr2	208074100	208075100	-0.20311793307358628
chr2	208074200	208075200	-0.29187571010027435
chr2	208074300	208075300	-0.19939449055848002
chr2	208074400	208075400	-0.3804540028349176
chr2	208074500	208075500	-0.0473996682554255
chr2	208074600	208075600	0.4560340668597173
chr2	208074700	208075700	1.0564784835114127
chr2	208074800	208075800	1.0083377411963568
chr2	208074900	208075900	0.20669824005550336
chr2	208075000	208076000	-0.22251881798346018
chr2	208075100	208076100	0.33624773513780537
chr2	208075200	208076200	0.15903101180729556
chr2	208075300	208076300	0.1638296500748157
chr2	208075400	208076400	0.4637834156615682
chr2	208075500	208076500	0.9552307120950821
chr2	208075600	208076600	0.6744307020617971
chr2	208075700	208076700	0.5903492032747315
chr2	208075800	208076800	0.5362504644956849
chr2	208075900	208076900	0.5995960087632731
chr2	208076000	208077000	0.6407701512582623
chr2	208076100	208077100	0.1757619369792354
chr2	208076200	208077200	0.3665702336273929
chr2	208076300	208077300	0.7667313936235299
chr2	208076400	208077400	0.4803765362228463
chr2	208076500	208077500	0.3632039639085049
chr2	208076600	208077600	0.7536201513645836
chr2	208076700	208077700	0.15827353046912995
chr2	208076800	208077800	0.9029755836228236
chr2	208076900	208077900	1.1516500919463442
chr2	208077000	208078000	1.1664007572723196
chr2	208077100	208078100	1.4737506534246183
chr2	208077200	208078200	1.4711762582396128
chr2	208077300	208078300	1.1206473388297649
chr2	208077400	208078400	1.2663095941795717
chr2	208077500	208078500	1.030562954419141
chr2	208077600	208078600	1.1754313643160814
chr2	208077700	208078700	1.396690556791035
chr2	208077800	208078800	1.1489636370137803
chr2	208077900	208078900	1.7646123182505369
chr2	208078000	208079000	2.1779795264114097
chr2	208078100	208079100	1.7826642734698366
chr2	208078200	208079200	1.4755209916980938
chr2	208078300	208079300	1.0043683093817115
chr2	208078400	208079400	1.1379362972632918
chr2	208078500	208079500	1.6608847378844196
chr2	208078600	208079600	1.1573855942041729
chr2	208078700	208079700	0.9359729021995601
chr2	208078800	208079800	0.7718211295075048
chr2	208078900	208079900	-0.08024275228880187
chr2	208079000	208080000	-0.007102024101299835
chr2	208079100	208080100	0.2319796163090273
chr2	208079200	208080200	0.9462935370868588
chr2	208079300	208080300	1.8560498382938904
chr2	208079400	208080400	1.240441752743455
chr2	208079500	208080500	0.8147059269234269
chr2	208079600	208080600	1.1805728152961532
chr2	208079700	208080700	1.6137889288554597
chr2	208079800	208080800	1.6051167215036517
chr2	208079900	208080900	1.566337457844447
chr2	208080000	208081000	1.1243073072923755
chr2	208080100	208081100	0.8138663577575267
chr2	208080200	208081200	0.3194516556659909
chr2	208080300	208081300	0.7192695849648256
chr2	208080400	208081400	1.3597134016952823
chr2	208080500	208081500	1.075478151792483
chr2	208080600	208081600	1.0223845390928217
chr2	208080700	208081700	0.7963435772272951
chr2	208080800	208081800	0.31230183819732626
chr2	208080900	208081900	0.4726172924571898
chr2	208081000	208082000	0.6720900768198329
chr2	208081100	208082100	1.0388182529327743
chr2	208081200	208082200	1.3974144419240226
chr2	208081300	208082300	0.8467962683246434
chr2	208081400	208082400	1.0169882773066616
chr2	208081500	208082500	1.7184424915760212
chr2	208081600	208082600	1.6050004920657115
chr2	208081700	208082700	1.3182159380533751
chr2	208081800	208082800	1.7913214493726817
chr2	208081900	208082900	1.7571310678782388
chr2	208082000	208083000	1.9122291995709115
chr2	208082100	208083100	2.131222733530638
chr2	208082200	208083200	2.1883212954288562
chr2	208082300	208083300	2.1473439509577
chr2	208082400	208083400	1.2436816988963104
chr2	208082500	208083500	0.7997440449278763
chr2	208082600	208083600	1.0485043030111667
chr2	208082700	208083700	0.9079843445855786
chr2	208082800	208083800	0.43276727268893145
chr2	208082900	208083900	0.4870165893758269
chr2	208083000	208084000	0.006761976933829194
chr2	208083100	208084100	-0.5091458360093838
chr2	208083200	208084200	-0.4762303504556721
chr2	208083300	208084300	-0.4622879166385632
chr2	208083400	208084400	0.22468859361823493
chr2	208083500	208084500	0.0378603955725926
chr2	208083600	208084600	-0.4493968259887119
chr2	208083700	208084700	-0.3484029981608508
chr2	208083800	208084800	0.6666093046883386
chr2	208083900	208084900	1.0225100823238558
chr2	208084000	208085000	1.530946816464058
chr2	208084100	208085100	1.596332689572326
chr2	208084200	208085200	1.0119771974064002
chr2	208084300	208085300	0.6957635457741053
chr2	208084400	208085400	0.2331933227169024
chr2	208084500	208085500	1.1290562084781268
chr2	208084600	208085600	1.6570146857804078
chr2	208084700	208085700	2.381871664317
chr2	208084800	208085800	1.3176996152462035
chr2	208084900	208085900	0.3813102995981866
chr2	208085000	208086000	0.4652245883657184
chr2	208085100	208086100	1.2070452312439228
chr2	208085200	208086200	0.4608633519582079
chr2	208085300	208086300	0.4720444065993504
chr2	208085400	208086400	0.2144125278668076
chr2	208085500	208086500	0.26067016313301344
chr2	208085600	208086600	-0.08219315370410585
chr2	208085700	208086700	-0.2655789426819065
chr2	208085800	208086800	-0.2525734277172128
chr2	208085900	208086900	0.4230168711533603
chr2	208086000	208087000	-0.04053024333096395
chr2	208086100	208087100	-0.6246062746814314
chr2	208086200	208087200	0.07476706451092711
chr2	208086300	208087300	-0.2568957320288591
chr2	208086400	208087400	-0.5461464899540779
chr2	208086500	208087500	-0.7792987645954642
chr2	208086600	208087600	0.2369849158004227
chr2	208086700	208087700	0.41865515573039896
chr2	208086800	208087800	0.9685752465118976
chr2	208086900	208087900	1.2285012092850232
chr2	208087000	208088000	1.6451800687676328
chr2	208087100	208088100	1.16923895815415
chr2	208087200	208088200	1.1481510178202745
chr2	208087300	208088300	1.1213572280188993
chr2	208087400	208088400	1.9594698736290024
chr2	208087500	208088500	1.9199095678129283
chr2	208087600	208088600	1.1239019023806598
chr2	208087700	208088700	1.2359714846883778
chr2	208087800	208088800	0.8560274009671494
chr2	208087900	208088900	0.8721108449428799
chr2	208088000	208089000	0.35212253068779903
chr2	208088100	208089100	0.5828606085577881
chr2	208088200	208089200	0.9370266039622654
chr2	208088300	208089300	1.163166080328561
chr2	208088400	208089400	1.1420442762607008
chr2	208088500	208089500	1.0464229908751643
chr2	208088600	208089600	1.1767414815764234
chr2	208088700	208089700	0.9425032595042396
chr2	208088800	208089800	0.7434272362423306
chr2	208088900	208089900	0.4387889803020961
chr2	208089000	208090000	0.5491436065461548
chr2	208089100	208090100	0.5841042957572535
chr2	208089200	208090200	0.146916150707835
chr2	208089300	208090300	0.1560353880225956
chr2	208089400	208090400	-0.2620822011846569
chr2	208089500	208090500	-0.3213267290376052
chr2	208089600	208090600	-0.9558644403171468
chr2	208089700	208090700	-0.9279766797357859
chr2	208089800	208090800	-0.9717377625977928
chr2	208089900	208090900	-1.0676138843284024
chr2	208090000	208091000	-0.9786319430636607
chr2	208090100	208091100	-1.4854090666645503
chr2	208090200	208091200	-1.244854386892838
chr2	208090300	208091300	-0.5229604641954765
chr2	208090400	208091400	-0.9315794158809312
chr2	208090500	208091500	-0.9504828781204988
chr2	208090600	208091600	-0.5476067527352877
chr2	208090700	208091700	-0.7753357655713009
chr2	208090800	208091800	-0.2943277835540131
chr2	208091000	208092000	-0.5336543559947308
chr2	208091100	208092100	-0.9686764198619808
chr2	208091200	208092200	-1.111223560225128
chr2	208091300	208092300	-1.8297982356964289
chr2	208091400	208092400	-1.4996857272017226
chr2	208091500	208092500	-1.8161059282636207
chr2	208091600	208092600	-1.6410586977221495
chr2	208091700	208092700	-1.145281684405844
chr2	208091800	208092800	-1.5397342738040576
chr2	208091900	208092900	-1.3728867911242015
chr2	208092000	208093000	-2.3001802669912546
chr2	208092100	208093100	-0.8150416755097849
chr2	208092200	208093200	-1.1608607380564524
chr2	208092300	208093300	-1.3674705536470846
chr2	208092400	208093400	-1.2905061998221905
chr2	208092500	208093500	-1.0883945174707121
chr2	208092600	208093600	-1.5588730116174532
chr2	208092700	208093700	-2.058259389246634
chr2	208092800	208093800	-1.6401439817046608
chr2	208094700	208095700	-1.0121255933584623
chr2	208094800	208095800	-1.1851586625456372
chr2	208094900	208095900	-1.295705778452761
chr2	208095000	208096000	-0.6795984249056816
chr2	208095100	208096100	-0.3985500172392592
chr2	208095200	208096200	0.20031981253743475
chr2	208095300	208096300	0.10141534701267728
chr2	208095400	208096400	0.0874946827573295
chr2	208095500	208096500	0.2779171356092166
chr2	208095600	208096600	0.007918209540800365
chr2	208095700	208096700	0.05351067408116575
chr2	208095800	208096800	0.22852572446393105
chr2	208096900	208097900	0.7158790885083465
chr2	208097000	208098000	0.5689040214415909
chr2	208097100	208098100	0.4198709310682837
chr2	208097200	208098200	0.5773819654828988
chr2	208097300	208098300	0.663684211443557
chr2	208097400	208098400	0.8728758751435628
chr2	208097500	208098500	0.7412613356017855
chr2	208097600	208098600	1.3257351127916592
chr2	208098700	208099700	-0.5137414038971014
chr2	208098800	208099800	-0.4263413918047269
chr2	208098900	208099900	-0.2672966039469664
chr2	208099000	208100000	-0.29855236013345826
chr2	208099100	208100100	-0.1102493642089509
chr2	208099200	208100200	-0.3997076097358559
chr2	208099300	208100300	-0.7230665840732273
chr2	208099400	208100400	-0.2454316561671893
chr2	208099500	208100500	-1.1612107011841977
chr2	208101000	208102000	3.039343148325108
chr2	208101100	208102100	3.0458543893026238
chr2	208101200	208102200	3.0321145852100115
chr2	208101300	208102300	2.817773225955557
chr2	208101900	208102900	1.6142525748624867
chr2	208102000	208103000	1.7825101377941572
chr2	208102100	208103100	2.0284258131210464
chr2	208103100	208104100	-0.7260116355221428
chr2	208103200	208104200	-0.5940235569441534
chr2	208106100	208107100	0.6403931445104095
chr2	208106200	208107200	0.28503311529429776
chr2	208106300	208107300	0.5151477830687676
chr2	208106400	208107400	0.7017125700985047
chr2	208106500	208107500	0.3835679961738436
chr2	208106600	208107600	0.6045643313597525
chr2	208106700	208107700	0.6323908908102045
chr2	208106800	208107800	0.38602566972472624
chr2	208106900	208107900	0.14550493553640784
chr2	208107000	208108000	-0.0668250503736704
chr2	208107100	208108100	-0.2067560320762084
chr2	208107200	208108200	-0.03388609847982628
chr2	208107300	208108300	-0.16460235787715122
chr2	208107400	208108400	0.3542825541655744
chr2	208107500	208108500	-0.08761080938383223
chr2	208107600	208108600	-0.775429514598361
chr2	208107700	208108700	-1.0229935600742674
chr2	208107800	208108800	-1.1768865993424495
chr2	208113600	208114600	-1.2017299730451514
chr2	208113700	208114700	-1.2599503488751376
chr2	208113800	208114800	-0.9236909774691427
chr2	208113900	208114900	-1.419664632137944
chr2	208114000	208115000	-0.9979558534333203
chr2	208114100	208115100	-1.0447918111369632
chr2	208114200	208115200	-1.2255578942220702
chr2	208114300	208115300	-1.181311310763397
chr2	208114400	208115400	-0.9418517626672748
chr2	208114500	208115500	-0.6887858650470128
chr2	208114600	208115600	-0.488776879999932
chr2	208114700	208115700	-0.4043807968647321
chr2	208114800	208115800	-0.350427581689276
chr2	208114900	208115900	0.2335020671841404
chr2	208115000	208116000	0.6429950402236114
chr2	208115100	208116100	0.38551936657807023
chr2	208115200	208116200	1.159537710943783
chr2	208115300	208116300	1.2860732377587882
chr2	208115400	208116400	0.9426550767523134
chr2	208115500	208116500	0.770499562318347
chr2	208115600	208116600	1.0894375486003578
chr2	208115700	208116700	1.4484107481108859
chr2	208115800	208116800	1.5084839799955287
chr2	208115900	208116900	1.3155205237110972
chr2	208116000	208117000	0.7243896199409561
chr2	208116100	208117100	1.3965712403876225
chr2	208116200	208117200	0.9842045965215024
chr2	208116300	208117300	1.31303168820402
chr2	208116400	208117400	1.4237624038555978
chr2	208116500	208117500	1.7177140248158618
chr2	208116600	208117600	2.0113603634422086
chr2	208116700	208117700	1.2722006992767845
chr2	208116800	208117800	0.6376600796126836
chr2	208116900	208117900	0.2563794986386102
chr2	208117000	208118000	0.260915089264892
chr2	208117100	208118100	-0.03089721279241235
chr2	208117200	208118200	0.2790383496035948
chr2	208117300	208118300	0.025040583873151858
chr2	208117400	208118400	0.05593655177461497
chr2	208118400	208119400	0.08274836818769339
chr2	208118500	208119500	0.16702095377446444
chr2	208118600	208119600	0.45071516770425
chr2	208118700	208119700	0.1034480589331618
chr2	208118800	208119800	-0.1852860434051236
chr2	208118900	208119900	-0.2927505174133587
chr2	208119000	208120000	0.30888706432062374
chr2	208119100	208120100	0.7062117362815998
chr2	208119200	208120200	0.2061860550245908
chr2	208119300	208120300	0.4788268344348664
chr2	208120600	208121600	0.7171673442126207
chr2	208120700	208121700	0.6524119394197113
chr2	208120800	208121800	1.4348394514107878
chr2	208120900	208121900	1.9252318572928
chr2	208121000	208122000	1.7397631126368034
chr2	208121300	208122300	0.7591036631966325
chr2	208121400	208122400	0.9507227899909484
chr2	208121500	208122500	1.2674476970893704
chr2	208121600	208122600	1.4674604751942812
chr2	208121700	208122700	1.5043308216069633
chr2	208121800	208122800	0.7051196765542728
chr2	208121900	208122900	0.9265671366069168
chr2	208122000	208123000	1.2440783797383594
chr2	208122100	208123100	1.3741561762532228
chr2	208122200	208123200	1.8678663326924767
chr2	208122300	208123300	2.337533090871395
chr2	208122400	208123400	1.8870742085988388
chr2	208122500	208123500	1.5255827016928702
chr2	208122600	208123600	1.5100389565145098
chr2	208122700	208123700	1.7930558123573306
chr2	208122800	208123800	1.8444366403068544
chr2	208122900	208123900	1.159257714652334
chr2	208123000	208124000	1.2019918157153913
chr2	208123100	208124100	1.3063139420413568
chr2	208123200	208124200	1.1402898397584975
chr2	208123300	208124300	1.7557541919310145
chr2	208123400	208124400	2.2913503535656865
chr2	208123500	208124500	2.7061446418411257
chr2	208123600	208124600	2.443092702249228
chr2	208123700	208124700	1.996678416787765
chr2	208123800	208124800	1.9349674094630835
chr2	208123900	208124900	1.6704498556210718
chr2	208124600	208125600	-0.4312255163401716
chr2	208124700	208125700	-0.16073886360529407
chr2	208124800	208125800	-0.22944498539275016
chr2	208124900	208125900	-0.2609540262830597
chr2	208125100	208126100	-0.6735348852567593
chr2	208125200	208126200	-0.5339149957002096
chr2	208125300	208126300	-0.01850413506655756
chr2	208125400	208126400	-0.4179439298779812
chr2	208125500	208126500	-0.9183731474225078
chr2	208125600	208126600	0.2670722077678617
chr2	208125700	208126700	0.4061777255096651
chr2	208125800	208126800	0.4894049124924477
chr2	208125900	208126900	0.4434078688229928
chr2	208126000	208127000	0.7569079115196637
chr2	208126100	208127100	1.167387237613866
chr2	208126200	208127200	1.1648535687851478
chr2	208126300	208127300	0.5407171071886284
chr2	208126400	208127400	0.9547564241528076
chr2	208126500	208127500	1.1668297075524328
chr2	208126600	208127600	0.4717719086950146
chr2	208126700	208127700	0.366889086488624
chr2	208126800	208127800	0.9976025447250878
chr2	208126900	208127900	1.0554288661343283
chr2	208127000	208128000	1.0703060771615882
chr2	208127100	208128100	1.413440624549843
chr2	208127200	208128200	1.5816784209824135
chr2	208127300	208128300	1.7626731471581134
chr2	208127400	208128400	2.5439389943191606
chr2	208127500	208128500	2.2418644387717808
chr2	208127600	208128600	2.1296327895650817
chr2	208127700	208128700	1.9783666403963327
chr2	208127800	208128800	1.5311656000486369
chr2	208127900	208128900	1.6293110859529405
chr2	208128000	208129000	1.1814911168434363
chr2	208128100	208129100	0.8306540671174077
chr2	208128200	208129200	0.6977639720704059
chr2	208128300	208129300	0.34833479519208715
chr2	208128400	208129400	-0.4315059381087846
chr2	208128500	208129500	-0.055421073326362334
chr2	208128600	208129600	0.35735715681470626
chr2	208128700	208129700	0.8175417904820409
chr2	208128800	208129800	0.5818521637785635
chr2	208128900	208129900	0.4221914490754324
chr2	208129000	208130000	0.45744698614628265
chr2	208129100	208130100	0.4071370740641727
chr2	208129200	208130200	0.4304305876610592
chr2	208129300	208130300	0.5196196980755782
chr2	208129400	208130400	0.5647303019922962
chr2	208129500	208130500	-0.4043493829233935
chr2	208129600	208130600	0.047413765954667716
chr2	208129700	208130700	-1.4143725754044518
chr2	208129800	208130800	-1.1841575926512635
chr2	208129900	208130900	-1.1724303444496045
chr2	208130000	208131000	-0.8386138194117787
chr2	208130100	208131100	-0.6654528781403078
chr2	208130200	208131200	-0.449315563165776
chr2	208130300	208131300	-0.36855440362614295
chr2	208130400	208131400	-0.9352984654840926
chr2	208130500	208131500	-0.4274299438702392
chr2	208130600	208131600	-0.9310476892869384
chr2	208130700	208131700	-0.06677476815347959
chr2	208130800	208131800	-0.4552254400041715
chr2	208130900	208131900	-0.4436634413455711
chr2	208131000	208132000	-0.8245295866326927
chr2	208131100	208132100	-0.9559307280424776
chr2	208131200	208132200	-1.0725208771049477
chr2	208131300	208132300	-1.7353970426916985
chr2	208131400	208132400	-1.7508464607702037
chr2	208131500	208132500	-1.3304191996692358
chr2	208132600	208133600	1.0929964452121532
chr2	208132700	208133700	0.7909010898547121
chr2	208132800	208133800	0.6702131604548827
chr2	208134200	208135200	1.4992727615297832
chr2	208134300	208135300	1.5489565947239234
chr2	208134400	208135400	1.2690057119742189
chr2	208134500	208135500	1.4181458705287475
chr2	208134600	208135600	1.4465292102180376
chr2	208134700	208135700	2.0256141740049682
chr2	208134800	208135800	1.5137268830513702
chr2	208135400	208136400	0.5611190738275331
chr2	208135500	208136500	0.6938160115796586
chr2	208135600	208136600	0.3606061026902427
chr2	208135700	208136700	0.8357401216552628
chr2	208135800	208136800	0.6580472301388206
chr2	208135900	208136900	0.5380294413238799
chr2	208136000	208137000	0.4640924194995591
chr2	208136100	208137100	0.4147094669662582
chr2	208136200	208137200	0.12022737193801425
chr2	208136300	208137300	-0.11190255174378946
chr2	208138300	208139300	1.375025311655125
chr2	208138400	208139400	0.7978488604981222
chr2	208138700	208139700	-0.2802333487107911
chr2	208138800	208139800	-0.8020721870110877
chr2	208138900	208139900	-1.1007477647243715
chr2	208139000	208140000	-1.792095188401702
chr2	208139100	208140100	-1.6810828202707724
chr2	208139200	208140200	-1.7550357469520437
chr2	208139300	208140300	-1.5093228919116377
chr2	208139400	208140400	-1.3351788881324784
chr2	208139500	208140500	-0.4975625041761166
chr2	208139600	208140600	-0.3603604029676167
chr2	208139700	208140700	-0.3635081156250084
chr2	208139800	208140800	0.6239027102348421
chr2	208139900	208140900	0.6345178319858048
chr2	208140000	208141000	0.5849470519572961
chr2	208140100	208141100	0.5367686276460323
chr2	208140200	208141200	0.3739964326347105
chr2	208140300	208141300	-0.2502601504976333
chr2	208140400	208141400	0.34201449260766703
chr2	208140500	208141500	-0.34582890341672184
chr2	208140600	208141600	0.148097549589203
chr2	208141700	208142700	-0.1988708706010832
chr2	208141800	208142800	0.18852277109881352
chr2	208141900	208142900	0.27531503937493884
chr2	208142000	208143000	0.5572858304978304
chr2	208142100	208143100	0.4756654565914773
chr2	208142200	208143200	0.2821987867385249
chr2	208142300	208143300	0.1919049753227464
chr2	208142400	208143400	1.5679814195351678
chr2	208142500	208143500	0.8511555777076377
chr2	208144100	208145100	0.5412131939780548
chr2	208144200	208145200	0.8739397746647712
chr2	208144300	208145300	1.1424825613716765
chr2	208144400	208145400	1.3547177416360725
chr2	208144500	208145500	1.6530309499775977
chr2	208144600	208145600	1.3889316801630902
chr2	208145600	208146600	1.725367434695371
chr2	208145700	208146700	1.6860747636220854
chr2	208145800	208146800	2.2111155253734562
chr2	208145900	208146900	1.8400414429774592
chr2	208146000	208147000	1.2892260032121345
chr2	208146100	208147100	1.2437509860287406
chr2	208146200	208147200	0.5992074784267962
chr2	208146300	208147300	0.3747170873074421
chr2	208146400	208147400	0.11029853483645416
chr2	208146500	208147500	0.6368081099970838
chr2	208146600	208147600	0.6499159373969621
chr2	208146700	208147700	-0.02325725469998524
chr2	208146800	208147800	0.2927665013506631
chr2	208146900	208147900	0.8791251256674397
chr2	208147000	208148000	0.24116709160613314
chr2	208147100	208148100	0.5871581704421021
chr2	208147200	208148200	0.9427015086742854
chr2	208147300	208148300	1.6136492335545705
chr2	208147400	208148400	1.996473240961816
chr2	208147500	208148500	1.5553248678160156
chr2	208147600	208148600	0.8758803568243512
chr2	208147700	208148700	1.2211029565257006
chr2	208147800	208148800	0.8033889417040669
chr2	208147900	208148900	0.07047546048629827
chr2	208148000	208149000	0.4911902119036869
chr2	208148100	208149100	0.4755584232700835
chr2	208148200	208149200	0.1773859202798604
chr2	208148300	208149300	-0.816405339933135
chr2	208148400	208149400	-0.8919337097709708
chr2	208148500	208149500	-0.9063162823715964
chr2	208148900	208149900	-0.11783474872137607
chr2	208149000	208150000	-0.3485891331040865
chr2	208149100	208150100	-0.22531956837823905
chr2	208149200	208150200	-0.3789183853355072
chr2	208149300	208150300	-0.4406680615120211
chr2	208149400	208150400	-1.2251453646511703
chr2	208149500	208150500	-1.2483619209638497
chr2	208149600	208150600	-1.4078290480073872
chr2	208149700	208150700	-1.6651309555288034
chr2	208149800	208150800	-1.7303175816418443
chr2	208149900	208150900	-1.5832623143014175
chr2	208150000	208151000	-1.8838979958337319
chr2	208150100	208151100	-1.9407445042056424
chr2	208150200	208151200	-2.034213324905872
chr2	208150300	208151300	-2.3843619682843573
chr2	208150400	208151400	-1.7450631193415016
chr2	208150500	208151500	-2.077421532759673
chr2	208150600	208151600	-2.127150810924432
chr2	208150700	208151700	-2.377890215942826
chr2	208150800	208151800	-2.041514858924685
chr2	208150900	208151900	-1.6525050080924464
chr2	208151000	208152000	-0.9543105260353925
chr2	208151100	208152100	-0.9588697547578521
chr2	208151200	208152200	-0.5696285005791936
chr2	208151300	208152300	0.037618798273018776
chr2	208151400	208152400	0.327823506106719
chr2	208151500	208152500	0.7118490444331116
chr2	208152600	208153600	-0.3390308683674768
chr2	208152700	208153700	-0.4491142675619229
chr2	208152800	208153800	-0.5222361246445086
chr2	208152900	208153900	0.033157397979492326
chr2	208153000	208154000	-0.5805392077893861
chr2	208153200	208154200	-0.8653931820509245
chr2	208153300	208154300	-0.43273700119027597
chr2	208153400	208154400	-0.7059554688584638
chr2	208153500	208154500	-0.30302188515889544
chr2	208153600	208154600	-0.039879046038173216
chr2	208153700	208154700	0.11157298444356456
chr2	208153800	208154800	0.3805663439680777
chr2	208153900	208154900	0.3166687792313342
chr2	208154000	208155000	0.5285664991824176
chr2	208154100	208155100	0.8058771922621059
chr2	208154200	208155200	0.8235886781104573
chr2	208154300	208155300	0.8441043245589077
chr2	208154400	208155400	1.080089348691805
chr2	208154500	208155500	0.5773760261165968
chr2	208154600	208155600	0.11256458000210888
chr2	208154700	208155700	0.03668812089112198
chr2	208154800	208155800	-0.41575458821343
chr2	208154900	208155900	-0.13725033599072456
chr2	208155000	208156000	0.07415154986465484
chr2	208155100	208156100	0.1286382474863392
chr2	208155200	208156200	-0.022840902655122626
chr2	208155300	208156300	-0.4841080498621952
chr2	208155400	208156400	-1.1488106214841902
chr2	208155500	208156500	-0.9582797364862264
chr2	208155600	208156600	-0.5746471582066361
chr2	208155700	208156700	-0.6927638952358154
chr2	208155800	208156800	-1.0641843318960529
chr2	208155900	208156900	-1.3706256052187238
chr2	208156000	208157000	-1.0496862008466548
chr2	208156100	208157100	-1.3028399989593842
chr2	208156200	208157200	-1.4991699066996838
chr2	208156300	208157300	-1.3113368523597493
chr2	208156400	208157400	-0.9669181380822316
chr2	208156500	208157500	-0.9139754799010876
chr2	208156600	208157600	-0.8753191764747604
chr2	208156700	208157700	-0.8119881285489066
chr2	208156800	208157800	-0.009429417233494514
chr2	208156900	208157900	0.10212983625593547
chr2	208157000	208158000	-0.1587815523713818
chr2	208157100	208158100	0.29870484729826635
chr2	208157200	208158200	0.6138307093872114
chr2	208157300	208158300	0.4714778014605275
chr2	208157400	208158400	0.9574014763639584
chr2	208157500	208158500	0.2709742011817822
chr2	208157600	208158600	-0.6469829773026237
chr2	208157700	208158700	-1.545039361209514
chr2	208157800	208158800	-1.4728340437809926
chr2	208157900	208158900	-1.8673774694810683
chr2	208158000	208159000	-2.128074136125456
chr2	208159900	208160900	0.991399854721404
chr2	208160000	208161000	1.2038455571967805
chr2	208160100	208161100	1.8533740420686429
chr2	208160200	208161200	1.7341350124029389
chr2	208160300	208161300	1.271349252920437
chr2	208160400	208161400	1.1946129226972757
chr2	208160500	208161500	1.0688265941814572
chr2	208160600	208161600	0.9856939813652468
chr2	208160700	208161700	0.02160505857662624
chr2	208160800	208161800	-0.16294878954276487
chr2	208160900	208161900	0.18046734102287
chr2	208161000	208162000	0.17480874532069243
chr2	208161100	208162100	-0.4767365261900418
chr2	208161200	208162200	-0.5987364729396953
chr2	208161300	208162300	0.1349322524403654
chr2	208161400	208162400	0.189274853622936
chr2	208161500	208162500	-0.08902312059885845
chr2	208161600	208162600	-0.5073620676609373
chr2	208161700	208162700	0.06855092959673348
chr2	208161800	208162800	0.4143541008476952
chr2	208161900	208162900	0.6069745965199478
chr2	208163900	208164900	0.2381130236195821
chr2	208164000	208165000	0.85298073736902
chr2	208164100	208165100	1.1745165636661237
chr2	208164200	208165200	1.1390175187570877
chr2	208164300	208165300	1.1496202035631229
chr2	208164400	208165400	1.1578316231449026
chr2	208164500	208165500	1.2639665366347719
chr2	208164600	208165600	1.6719866630003482
chr2	208164700	208165700	1.2822103992718603
chr2	208165200	208166200	2.249181081349916
chr2	208165300	208166300	2.4230981240435705
chr2	208165400	208166400	2.397697744005556
chr2	208165500	208166500	1.925779495283558
chr2	208165600	208166600	1.6494145016424786
chr2	208165700	208166700	1.59317750706945
chr2	208165800	208166800	2.163862328925916
chr2	208165900	208166900	2.093725624726781
chr2	208166000	208167000	1.660224285380339
chr2	208166100	208167100	0.9112297858908248
chr2	208166200	208167200	0.6679426849190487
chr2	208166300	208167300	0.6494461516158763
chr2	208166400	208167400	0.3858865150938774
chr2	208166500	208167500	0.6991845266070621
chr2	208166600	208167600	0.9073734789599568
chr2	208166700	208167700	0.9368484862428352
chr2	208166800	208167800	0.16786243306081694
chr2	208166900	208167900	0.2924557002497506
chr2	208169700	208170700	-0.8719765897306936
chr2	208169800	208170800	-0.7206597065212246
chr2	208169900	208170900	-0.6975659684897111
chr2	208171100	208172100	-0.029616381216083936
chr2	208173200	208174200	0.6372177423397549
chr2	208173300	208174300	-0.2935789340887968
chr2	208173400	208174400	-0.3055029839647298
chr2	208173500	208174500	0.2989392453139961
chr2	208173600	208174600	0.3372202199992654
chr2	208173700	208174700	-0.13103691393898478
chr2	208173800	208174800	0.040035591958106416
chr2	208173900	208174900	0.9867990145020996
chr2	208174000	208175000	1.0288911550208195
chr2	208174100	208175100	-0.07362288120481686
chr2	208174200	208175200	-0.3697006067356869
chr2	208174300	208175300	1.0043221692531097
chr2	208174400	208175400	0.7346277370555727
chr2	208174500	208175500	-0.03682965435125112
chr2	208174600	208175600	0.0523279672542924
chr2	208174700	208175700	-0.1351560964690968
chr2	208174800	208175800	-0.44906926719909696
chr2	208174900	208175900	-0.8991050602171311
chr2	208175000	208176000	-0.7922577902581682
chr2	208175100	208176100	-0.6494611981363925
chr2	208175200	208176200	-0.8597276254777516
chr2	208175300	208176300	-1.6269069183155556
chr2	208175400	208176400	-2.074850930377341
chr2	208175500	208176500	-1.1993691251241307
chr2	208175600	208176600	-0.8310038235751885
chr2	208175700	208176700	-1.1841976744798013
chr2	208175800	208176800	-1.653678359572491
chr2	208175900	208176900	-1.5501266814709431
chr2	208177300	208178300	-0.6872933553625301
chr2	208177400	208178400	-1.1763466470004562
chr2	208177500	208178500	-1.283553100252936
chr2	208177600	208178600	-1.5041810997833749
chr2	208177700	208178700	-1.7878532516158576
chr2	208177800	208178800	-1.7659211401221446
chr2	208177900	208178900	-2.132728040148032
chr2	208178000	208179000	-2.3960064612610115
chr2	208178100	208179100	-2.387091981490627
chr2	208178200	208179200	-2.4046456900730004
chr2	208178300	208179300	-2.80077117339633
chr2	208178400	208179400	-2.480772689512675
chr2	208178500	208179500	-2.285291735643193
chr2	208178600	208179600	-2.1315652913893155
chr2	208179100	208180100	0.010344711454089424
chr2	208179300	208180300	0.35313015474693416
chr2	208179400	208180400	1.0620852420114957
chr2	208179800	208180800	0.6114148552031864
chr2	208179900	208180900	0.3239182754141045
chr2	208180000	208181000	0.6453626739375523
chr2	208180100	208181100	0.8490970627176799
chr2	208180200	208181200	0.9465583895742472
chr2	208180300	208181300	1.3572447632032034
chr2	208180400	208181400	0.5782599630543578
chr2	208180500	208181500	0.6713964589587589
chr2	208180600	208181600	0.1830458269073868
chr2	208180700	208181700	-0.05815514908606347
chr2	208180800	208181800	0.5825551252016316
chr2	208180900	208181900	1.2339196928584688
chr2	208181000	208182000	0.9147980444657808
chr2	208181100	208182100	1.0447758155054867
chr2	208181200	208182200	0.9020322357516174
chr2	208181300	208182300	1.2421356829208872
chr2	208181400	208182400	1.5358519785608424
chr2	208181500	208182500	1.890391986131713
chr2	208181600	208182600	2.479909459954136
chr2	208181700	208182700	2.69496273467116
chr2	208181800	208182800	2.562409019421442
chr2	208181900	208182900	2.072337622652525
chr2	208182000	208183000	2.213199513774342
chr2	208182100	208183100	1.8619013973542395
chr2	208182200	208183200	1.4568445650400923
chr2	208182300	208183300	0.946851229723822
chr2	208182500	208183500	1.2215362098047085
chr2	208182600	208183600	0.5081492256456185
chr2	208182700	208183700	0.02501838230573477
chr2	208182800	208183800	0.3743326809819557
chr2	208182900	208183900	0.7733068488590437
chr2	208183000	208184000	0.9060014706475087
chr2	208183100	208184100	0.9742381987803842
chr2	208183300	208184300	1.5742847910571074
chr2	208183400	208184400	1.5511055352806298
chr2	208183500	208184500	1.347970337177348
chr2	208183600	208184600	1.974120137052112
chr2	208183700	208184700	2.45758230247034
chr2	208183800	208184800	2.3101826965798367
chr2	208183900	208184900	1.7146290150639951
chr2	208184000	208185000	0.7431538769180875
chr2	208184100	208185100	1.0104544478013204
chr2	208184200	208185200	0.6951622473634148
chr2	208184300	208185300	0.6077523448830028
chr2	208184400	208185400	-0.07156964102525222
chr2	208184500	208185500	-0.01887707522321813
chr2	208184600	208185600	-0.692752725744565
chr2	208184700	208185700	-1.1848162554838495
chr2	208184800	208185800	-1.4469072064280195
chr2	208184900	208185900	-1.0627615170269815
chr2	208185000	208186000	-0.3494821076971877
chr2	208185100	208186100	-0.5393079807479088
chr2	208185200	208186200	0.05416077134664788
chr2	208185300	208186300	0.16293952219426544
chr2	208185400	208186400	0.08996227458632301
chr2	208185500	208186500	0.3051850030774457
chr2	208185600	208186600	0.5198551394371951
chr2	208185700	208186700	0.4243124020297612
chr2	208185800	208186800	1.0338683118826433
chr2	208185900	208186900	1.2115076427998146
chr2	208186000	208187000	1.1161656057520046
chr2	208186100	208187100	1.2593181347903128
chr2	208186200	208187200	1.1472779380446745
chr2	208186300	208187300	0.6000179621648178
chr2	208186400	208187400	0.4612097712631526
chr2	208186500	208187500	0.7893016495492258
chr2	208186600	208187600	0.6771295448262865
chr2	208186700	208187700	1.1047960474886114
chr2	208186800	208187800	0.9516300969551176
chr2	208186900	208187900	0.5681131248508859
chr2	208187000	208188000	0.4918256807845541
chr2	208187100	208188100	0.6308954016369527
chr2	208187200	208188200	0.7531305357399635
chr2	208187300	208188300	0.7442907662140782
chr2	208187400	208188400	0.945452019761624
chr2	208187500	208188500	0.8666661112149812
chr2	208187600	208188600	1.2997275010030531
chr2	208187700	208188700	1.3253362665938562
chr2	208187800	208188800	1.0532536398356809
chr2	208187900	208188900	1.0535712020518275
chr2	208188000	208189000	0.7872878957541721
chr2	208188100	208189100	0.9196859960811612
chr2	208188200	208189200	-0.2177419960399873
chr2	208188300	208189300	-0.013247194113145191
chr2	208188400	208189400	0.0889375208148155
chr2	208188500	208189500	-0.2100332554848177
chr2	208188600	208189600	-0.4944412022341874
chr2	208188700	208189700	-0.6875256799946112
chr2	208188800	208189800	-1.4526187647179811
chr2	208188900	208189900	-1.4801592790506766
chr2	208189000	208190000	-1.3066326102716175
chr2	208189100	208190100	-1.06233127702905
chr2	208189200	208190200	0.2841918322985311
chr2	208189300	208190300	0.8719415855831503
chr2	208189400	208190400	0.15631624349264722
chr2	208189500	208190500	0.4369226963077358
chr2	208189600	208190600	0.6084489307846757
chr2	208189700	208190700	0.2597890275887923
chr2	208189800	208190800	0.06187825206471545
chr2	208189900	208190900	-0.13102512224829282
chr2	208190000	208191000	0.09494171417594542
chr2	208190100	208191100	-0.5118354023417601
chr2	208190200	208191200	-0.3298740760344006
chr2	208190300	208191300	-1.2687937079443707
chr2	208190400	208191400	-0.8267690302060727
chr2	208190500	208191500	-1.1970913550522506
chr2	208190600	208191600	-1.4878816762605451
chr2	208190700	208191700	-1.1018361536083021
chr2	208190800	208191800	0.043390737049673264
chr2	208190900	208191900	0.8057185526183595
chr2	208191000	208192000	0.9687033461784385
chr2	208191100	208192100	0.8381902978031078
chr2	208191200	208192200	-0.0057027643221109385
chr2	208191300	208192300	0.6690246269572399
chr2	208191400	208192400	1.3214983128337858
chr2	208191500	208192500	2.0320013532759456
chr2	208191600	208192600	1.8057034604452118
chr2	208191700	208192700	1.279573698521418
chr2	208191800	208192800	1.041219116288092
chr2	208191900	208192900	0.7120116845621731
chr2	208192000	208193000	0.5663292053931871
chr2	208192100	208193100	1.1344815434024542
chr2	208192200	208193200	1.919747846854636
chr2	208192300	208193300	2.14337772526768
chr2	208192400	208193400	1.6934249076416392
chr2	208192500	208193500	1.2653609989087653
chr2	208192600	208193600	1.5735844822997567
chr2	208192700	208193700	2.7431621923880805
chr2	208192800	208193800	2.47208904802686
chr2	208192900	208193900	1.9849802759337984
chr2	208193000	208194000	1.8243660929110619
chr2	208193100	208194100	1.7211238109847518
chr2	208193200	208194200	0.9388416947773164
chr2	208193300	208194300	0.6821977863839158
chr2	208193400	208194400	0.4871992622263989
chr2	208193500	208194500	0.2338803722349756
chr2	208193600	208194600	0.1373635157379631
chr2	208193700	208194700	-0.8556397898934125
chr2	208193800	208194800	-0.8728341215938571
chr2	208193900	208194900	-0.19312753957154824
chr2	208194000	208195000	-0.06189575503118486
chr2	208194100	208195100	-0.2817429455300677
chr2	208194200	208195200	0.23335569729178385
chr2	208194300	208195300	0.4899523789672786
chr2	208194400	208195400	0.8296577842335581
chr2	208194500	208195500	0.9568391261370884
chr2	208196800	208197800	1.3313567487487872
chr2	208196900	208197900	1.8448368310408123
chr2	208197000	208198000	1.8001147054796751
chr2	208197100	208198100	1.652689172948001
chr2	208197200	208198200	1.6228340982696916
chr2	208197300	208198300	0.9817386159036546
chr2	208197400	208198400	0.9611867343477144
chr2	208197500	208198500	1.6677343096879855
chr2	208197600	208198600	1.3216287664810435
chr2	208197700	208198700	1.4994921809002693
chr2	208197800	208198800	1.442445483662925
chr2	208197900	208198900	1.282823507457543
chr2	208198000	208199000	0.5324567438068328
chr2	208198100	208199100	0.41920444322815936
chr2	208198200	208199200	0.16322929086794682
chr2	208198300	208199300	0.971546259408244
chr2	208198400	208199400	1.6057729396344065
chr2	208198500	208199500	1.3727457102292735
chr2	208198600	208199600	1.7643545305152128
chr2	208198700	208199700	1.3630503179458378
chr2	208198800	208199800	1.334834051429075
chr2	208198900	208199900	0.7432928107327593
chr2	208199000	208200000	1.1601898728544133
chr2	208199100	208200100	1.6615207240094068
chr2	208199200	208200200	1.825615282125672
chr2	208199300	208200300	2.0912351967974687
chr2	208199400	208200400	1.4878222332235145
chr2	208199500	208200500	1.088021301519857
chr2	208199600	208200600	1.0650320768521555
chr2	208199700	208200700	1.3026923155283856
chr2	208199800	208200800	1.31715255275138
chr2	208200500	208201500	1.0690824979884137
chr2	208200600	208201600	1.2891896542828851
chr2	208200700	208201700	1.0141944540851584
chr2	208200800	208201800	0.9412765920566856
chr2	208200900	208201900	1.3534914785978742
chr2	208201000	208202000	1.2244314954442619
chr2	208201100	208202100	0.8366693648421529
chr2	208201200	208202200	0.7891512777579941
chr2	208201300	208202300	0.9634714479814054
chr2	208201400	208202400	0.05533555425805417
chr2	208202000	208203000	0.5007702114425844
chr2	208205400	208206400	-0.6792294688628819
chr2	208205500	208206500	-0.6226354857738708
chr2	208205600	208206600	-0.41287982406437423
chr2	208205700	208206700	-0.05501386524214374
chr2	208205800	208206800	-0.24231915417191044
chr2	208205900	208206900	-0.3071106100835637
chr2	208206000	208207000	-0.011725448318174023
chr2	208206600	208207600	0.18849051439915127
chr2	208206700	208207700	0.3210093335406024
chr2	208206800	208207800	0.4335866038070007
chr2	208206900	208207900	0.17821319167478178
chr2	208207000	208208000	0.9913755801406318
chr2	208207100	208208100	0.5706266321087557
chr2	208207200	208208200	1.028698403291059
chr2	208207300	208208300	1.1414728170440558
chr2	208207400	208208400	1.5702515031904016
chr2	208207500	208208500	2.3120324893138515
chr2	208207600	208208600	2.1448032435479902
chr2	208207700	208208700	2.193307381150948
chr2	208207800	208208800	1.8044593706896719
chr2	208207900	208208900	2.3895335060878256
chr2	208208000	208209000	1.5192138720172685
chr2	208208100	208209100	1.96776364000188
chr2	208208200	208209200	1.3234054426387645
chr2	208208300	208209300	1.0109124683838973
chr2	208208400	208209400	0.955875914576682
chr2	208208500	208209500	0.4185311260571512
chr2	208208600	208209600	0.2410141175848705
chr2	208208700	208209700	0.6327417393571944
chr2	208208800	208209800	1.0036460800632567
chr2	208208900	208209900	0.5913348137186432
chr2	208209000	208210000	1.0129073493220684
chr2	208209100	208210100	1.4214809536754824
chr2	208209200	208210200	1.4070680905227526
chr2	208209300	208210300	1.4470416996177726
chr2	208209400	208210400	1.2332299517017258
chr2	208209500	208210500	0.7442506420441185
chr2	208209600	208210600	0.7670371149518668
chr2	208209700	208210700	0.2065348076155893
chr2	208209800	208210800	-0.13126654710555796
chr2	208209900	208210900	-0.2324253285046025
chr2	208210000	208211000	-0.34147366206035334
chr2	208210100	208211100	-1.041547179172726
chr2	208210200	208211200	-1.0009280025762664
chr2	208210300	208211300	-0.4039862553700109
chr2	208210400	208211400	-0.18550418887288805
chr2	208210500	208211500	0.9782435179295198
chr2	208210600	208211600	0.6463838355194631
chr2	208210700	208211700	0.7491309451278021
chr2	208210800	208211800	0.9480659907939952
chr2	208210900	208211900	1.3024837570253591
chr2	208212900	208213900	1.502871933409324
chr2	208213000	208214000	0.959850427631015
chr2	208213100	208214100	1.7028162327569747
chr2	208213200	208214200	1.7039718646830613
chr2	208213300	208214300	1.6190932568875016
chr2	208213400	208214400	1.5416941599680702
chr2	208213500	208214500	1.3761919319967482
chr2	208213600	208214600	1.2414827791872165
chr2	208213700	208214700	0.9947701024656058
chr2	208213800	208214800	0.993906807532404
chr2	208213900	208214900	0.97317784927886
chr2	208214000	208215000	1.2900628165409949
chr2	208214100	208215100	0.9202249822765114
chr2	208214200	208215200	1.1885048087008778
chr2	208214300	208215300	1.982793147146039
chr2	208214400	208215400	1.8330607454981085
chr2	208214500	208215500	1.6243080903309042
chr2	208214600	208215600	1.8661869970208311
chr2	208214700	208215700	1.538551476106565
chr2	208214800	208215800	1.6793541306141782
chr2	208214900	208215900	1.752601691150708
chr2	208215000	208216000	1.7717377150835787
chr2	208215100	208216100	1.8366781388572733
chr2	208215200	208216200	1.6973219805523374
chr2	208215300	208216300	1.2516798376526976
chr2	208215400	208216400	1.199367840506973
chr2	208215500	208216500	0.18491041553836388
chr2	208215600	208216600	0.07314876465896764
chr2	208215700	208216700	0.5271368789499634
chr2	208215800	208216800	-0.05230243346075027
chr2	208215900	208216900	-0.2043394278863844
chr2	208216000	208217000	-0.44359751493495103
chr2	208216100	208217100	-0.4327768398743617
chr2	208216200	208217200	-0.904512487476062
chr2	208216300	208217300	-1.3532278584584996
chr2	208216400	208217400	-1.4281242135065606
chr2	208216500	208217500	-1.1647684566709842
chr2	208216600	208217600	-0.9917401473815852
chr2	208216700	208217700	-1.2791945280720962
chr2	208216800	208217800	-1.1204387448930582
chr2	208216900	208217900	-1.266897664305126
chr2	208217000	208218000	-0.838490219881562
chr2	208217100	208218100	-1.1584110476401814
chr2	208217200	208218200	-0.5117773602003893
chr2	208217300	208218300	-0.3605470501990221
chr2	208217400	208218400	-0.2893224200704235
chr2	208217500	208218500	0.198513523626713
chr2	208217600	208218600	0.013151451443866062
chr2	208217700	208218700	0.3338909028864249
chr2	208217800	208218800	0.28857050761658537
chr2	208217900	208218900	0.4630283057077998
chr2	208218000	208219000	0.48323446400707276
chr2	208218100	208219100	1.4441023093365135
chr2	208218200	208219200	1.2864613657148039
chr2	208218300	208219300	1.270360393188013
chr2	208218400	208219400	1.4296161825527949
chr2	208218500	208219500	0.9097557546650198
chr2	208218600	208219600	0.4361390609192317
chr2	208218700	208219700	0.6042858810497351
chr2	208218800	208219800	1.1857980169890034
chr2	208218900	208219900	1.4240498479486567
chr2	208219000	208220000	1.4937247076532196
chr2	208219100	208220100	0.4869134753434208
chr2	208219200	208220200	0.1656665191053763
chr2	208219300	208220300	-0.5020944763782766
chr2	208219400	208220400	-0.4791530293280544
chr2	208219500	208220500	-0.15519101652392536
chr2	208219600	208220600	0.5855770087776232
chr2	208219700	208220700	0.02313126858644751
chr2	208219800	208220800	-0.6163555872723587
chr2	208219900	208220900	-0.060280525303997815
chr2	208220000	208221000	-0.7486973259199942
chr2	208220100	208221100	-0.19760904485877115
chr2	208220200	208221200	0.3289077760057543
chr2	208220300	208221300	1.3399110637696146
chr2	208220400	208221400	1.2818367025250803
chr2	208220500	208221500	1.2740735664199776
chr2	208220600	208221600	1.4109315969566765
chr2	208220700	208221700	1.4238032029410703
chr2	208220800	208221800	1.4200370779549718
chr2	208220900	208221900	0.7328173180004277
chr2	208221000	208222000	0.9404604191892723
chr2	208221100	208222100	0.646724324907393
chr2	208221200	208222200	0.3318462166621596
chr2	208221300	208222300	0.11671941642379073
chr2	208221400	208222400	-0.09487726422741168
chr2	208221500	208222500	-0.09498966407749747
chr2	208221600	208222600	-0.4448673068149349
chr2	208221700	208222700	-0.30477562703957456
chr2	208221800	208222800	0.09152052419088742
chr2	208221900	208222900	0.008211061770732204
chr2	208222000	208223000	0.200610788548229
chr2	208222100	208223100	-0.4369775247235035
chr2	208222200	208223200	-0.7383550042450971
chr2	208222300	208223300	-1.564475039632804
chr2	208222400	208223400	-1.3402492767174528
chr2	208222500	208223500	-1.3985097342476098
chr2	208222600	208223600	-1.5038807403044554
chr2	208222700	208223700	-1.97392330925632
chr2	208222800	208223800	-2.496101291363648
chr2	208222900	208223900	-2.7100811793167607
chr2	208223000	208224000	-2.7331851750492593
chr2	208223100	208224100	-2.5512777586286868
chr2	208224200	208225200	-0.6628329507181365
chr2	208224300	208225300	-0.7064446142807955
chr2	208224400	208225400	-0.9705625411076144
chr2	208227700	208228700	2.5158155574671306
chr2	208227800	208228800	2.5504709299331427
chr2	208227900	208228900	1.9811145473584773
chr2	208228000	208229000	1.5650562673043595
chr2	208228100	208229100	1.4497487055696925
chr2	208228200	208229200	0.33494001937357337
chr2	208228300	208229300	1.0191664060540346
chr2	208228500	208229500	0.28926072811147235
chr2	208228600	208229600	0.14777844308123622
chr2	208228700	208229700	0.6790180723050865
chr2	208228800	208229800	0.040866383810949536
chr2	208228900	208229900	0.4521295562416459
chr2	208229000	208230000	0.19842420313632164
chr2	208229100	208230100	0.246982957408858
chr2	208229200	208230200	1.03911518682643
chr2	208230300	208231300	0.5022784419613292
chr2	208230400	208231400	0.2914595257738898
chr2	208230500	208231500	0.2638652154280785
chr2	208230600	208231600	0.7085570991893106
chr2	208230700	208231700	0.11232863516122646
chr2	208230800	208231800	0.3950129427828352
chr2	208230900	208231900	0.6658325904653488
chr2	208231000	208232000	0.3395658366898452
chr2	208231100	208232100	0.2893338061155442
chr2	208231200	208232200	0.21531010131502398
chr2	208231300	208232300	0.8161834027291048
chr2	208231400	208232400	0.9013744527983324
chr2	208231500	208232500	0.9005642612580422
chr2	208231600	208232600	0.9103005470880028
chr2	208231700	208232700	1.6953060578207295
chr2	208231800	208232800	1.2022161586124749
chr2	208231900	208232900	0.5027069892456628
chr2	208232000	208233000	0.4981616288788408
chr2	208232100	208233100	0.5914784253632623
chr2	208232200	208233200	0.3427408871515375
chr2	208233300	208234300	2.017633030895364
chr2	208233400	208234400	2.3390800190227323
chr2	208233500	208234500	2.6589702017263863
chr2	208233600	208234600	2.324128424000291
chr2	208233700	208234700	2.221508684215571
chr2	208233800	208234800	2.10665659941758
chr2	208233900	208234900	1.8069521748802888
chr2	208234100	208235100	1.879231769310172
chr2	208234200	208235200	1.544520975330978
chr2	208234300	208235300	1.2570438241101942
chr2	208234400	208235400	0.6030029635191595
chr2	208234500	208235500	0.6424663721660729
chr2	208234600	208235600	1.1037014781191323
chr2	208234700	208235700	1.1671199112910686
chr2	208234800	208235800	1.1500410417608486
chr2	208234900	208235900	1.3797730682361775
chr2	208235000	208236000	1.4478565372275494
chr2	208235100	208236100	1.7196113793106933
chr2	208235200	208236200	1.194040730362888
chr2	208235300	208236300	1.7343462790001614
chr2	208235400	208236400	2.267511767960693
chr2	208235500	208236500	2.179547290520941
chr2	208235600	208236600	2.3713245966155587
chr2	208235700	208236700	2.660978397065271
chr2	208235800	208236800	2.5323153267791594
chr2	208235900	208236900	2.398101550409037
chr2	208236000	208237000	2.232151619668649
chr2	208236100	208237100	1.6389197845044174
chr2	208236200	208237200	2.540101640756964
chr2	208238000	208239000	0.18475156145556904
chr2	208238100	208239100	-0.013949917548628465
chr2	208238200	208239200	0.2757675554307025
chr2	208238300	208239300	0.4089163568187841
chr2	208238400	208239400	0.320211517870536
chr2	208238500	208239500	1.0366797732989872
chr2	208238600	208239600	0.7967831069045569
chr2	208238700	208239700	0.9986947352775069
chr2	208238800	208239800	1.4884110670110358
chr2	208238900	208239900	1.645535588912547
chr2	208239000	208240000	2.351464182840447
chr2	208239100	208240100	2.337518360448719
chr2	208239200	208240200	2.180773232653036
chr2	208239300	208240300	2.034497188273502
chr2	208239400	208240400	2.2594466241205096
chr2	208239500	208240500	2.13484475658266
chr2	208239600	208240600	2.058136947001952
chr2	208239700	208240700	2.1481459078542904
chr2	208239800	208240800	2.1248665596730048
chr2	208239900	208240900	2.215078621834268
chr2	208240000	208241000	0.9445206910128215
chr2	208240100	208241100	1.3582559404450811
chr2	208240200	208241200	1.9115344114101709
chr2	208240300	208241300	2.3510844646783338
chr2	208240400	208241400	3.093546565053245
chr2	208240500	208241500	3.144273945013185
chr2	208240600	208241600	2.9129785544385056
chr2	208240700	208241700	3.2492446951200686
chr2	208240800	208241800	2.7535889015312085
chr2	208240900	208241900	2.6031296004299684
chr2	208241000	208242000	2.997508588643695
chr2	208241100	208242100	3.2538463015849204
chr2	208241200	208242200	2.4331521212450022
chr2	208241300	208242300	2.1898216610216887
chr2	208241400	208242400	1.3588162930849634
chr2	208241500	208242500	1.5152975060802654
chr2	208241600	208242600	1.922818066829288
chr2	208241700	208242700	1.6511274522810513
chr2	208241800	208242800	2.155803742461297
chr2	208241900	208242900	2.011721119852852
chr2	208242000	208243000	2.6510833423099536
chr2	208242100	208243100	2.867840588941444
chr2	208242200	208243200	2.3654112185928
chr2	208242300	208243300	2.448595116593311
chr2	208242400	208243400	2.5301888037722717
chr2	208242500	208243500	3.021431015659814
chr2	208242600	208243600	2.4714003800178492
chr2	208242700	208243700	2.1368728657050897
chr2	208242800	208243800	2.422777301131528
chr2	208242900	208243900	2.7065933336144954
chr2	208243000	208244000	2.6612630889342603
chr2	208243100	208244100	2.3568292380218208
chr2	208243200	208244200	3.0032768863763804
chr2	208243300	208244300	2.6386585325605827
chr2	208243400	208244400	2.727238117198412
chr2	208243500	208244500	2.247359621497944
chr2	208243600	208244600	2.22749503893534
chr2	208243700	208244700	2.68921670331779
chr2	208243800	208244800	2.500423585591661
chr2	208243900	208244900	2.7384623889274406
chr2	208244000	208245000	2.5599114435888475
chr2	208244100	208245100	2.006298270991063
chr2	208244200	208245200	1.8668251445711368
chr2	208244300	208245300	2.0058812585301102
chr2	208244400	208245400	1.7563667195708057
chr2	208244500	208245500	1.6293373248387042
chr2	208246700	208247700	1.3717409481340168
chr2	208246800	208247800	0.7091420282477281
chr2	208246900	208247900	1.2310149310603429
chr2	208247000	208248000	1.2235349570840015
chr2	208247100	208248100	0.7807726489150659
chr2	208247200	208248200	0.6849260892399702
chr2	208247300	208248300	1.3122875852930675
chr2	208247400	208248400	1.407982406654568
chr2	208247500	208248500	1.8577590530504795
chr2	208247600	208248600	1.4758234669414665
chr2	208247700	208248700	1.909867138025952
chr2	208247800	208248800	2.2661050502303235
chr2	208247900	208248900	2.516205132237921
chr2	208248000	208249000	2.6038171673534247
chr2	208248100	208249100	2.4090580517299376
chr2	208248200	208249200	2.7820276023274704
chr2	208248300	208249300	2.8658674117678102
chr2	208248400	208249400	3.007189598160285
chr2	208248500	208249500	2.075044674932739
chr2	208248600	208249600	2.5893113414874374
chr2	208248700	208249700	2.2717342249098
chr2	208248800	208249800	2.0726323128774333
chr2	208248900	208249900	2.0625467376547606
chr2	208249000	208250000	1.5914736585021603
chr2	208249100	208250100	1.9023122412324431
chr2	208249200	208250200	2.0100418247315
chr2	208249300	208250300	1.1164704015167772
chr2	208249400	208250400	0.6472476851945544
chr2	208249500	208250500	1.2706111637646156
chr2	208249600	208250600	1.0976154620455725
chr2	208249700	208250700	1.0289797712479554
chr2	208249800	208250800	1.1017371174963368
chr2	208249900	208250900	1.0641844879472993
chr2	208250000	208251000	1.5201516251708151
chr2	208250100	208251100	1.2596556012403444
chr2	208250200	208251200	0.20394815023254612
chr2	208250400	208251400	1.0394280592273215
chr2	208250500	208251500	0.9248330249404532
chr2	208250600	208251600	1.5888423635902174
chr2	208250700	208251700	1.6913973919680658
chr2	208250800	208251800	1.462985878981269
chr2	208250900	208251900	1.0943228647360206
chr2	208251000	208252000	1.1253980024560608
chr2	208251100	208252100	1.4058784168141163
chr2	208251200	208252200	1.9076434839884304
chr2	208251300	208252300	2.0325463814694094
chr2	208251400	208252400	2.0852411454463318
chr2	208251500	208252500	2.615490614528871
chr2	208251600	208252600	2.116623273477877
chr2	208251700	208252700	2.029140017375195
chr2	208251800	208252800	2.1384290348757733
chr2	208251900	208252900	2.182281000352661
chr2	208252000	208253000	2.0112925168969626
chr2	208252100	208253100	1.9640759710659323
chr2	208252200	208253200	1.954079928142585
chr2	208253700	208254700	1.0222815158155116
chr2	208253800	208254800	0.9540917017458941
chr2	208253900	208254900	1.2387149766200023
chr2	208254000	208255000	1.6132125484198754
chr2	208254100	208255100	1.5351854620469003
chr2	208254200	208255200	1.5616591963618112
chr2	208254300	208255300	1.6275260903328717
chr2	208254400	208255400	1.6614281423750192
chr2	208254500	208255500	1.6337441315179493
chr2	208254600	208255600	1.3550298185632448
chr2	208254700	208255700	1.2572763615394984
chr2	208254800	208255800	1.1773240014424302
chr2	208254900	208255900	1.1048021029398387
chr2	208255800	208256800	1.730320489262554
chr2	208255900	208256900	2.7108556720846844
chr2	208256000	208257000	2.296297139875796
chr2	208256100	208257100	2.4347608809032777
chr2	208256200	208257200	2.7304366950018863
chr2	208256300	208257300	2.9708260107138345
chr2	208256400	208257400	3.0992122548657868
chr2	208256500	208257500	3.1942259561079105
chr2	208256600	208257600	3.1017009490745813
chr2	208256700	208257700	2.643556881705329
chr2	208256800	208257800	2.495916222231876
chr2	208256900	208257900	1.4210722093764854
chr2	208257000	208258000	1.394869594324967
chr2	208257100	208258100	1.13058960483406
chr2	208257700	208258700	1.0831292264318306
chr2	208257800	208258800	1.0079241829803078
chr2	208257900	208258900	1.5274232673660697
chr2	208258000	208259000	1.9568463062608787
chr2	208258100	208259100	1.952976640099384
chr2	208258200	208259200	2.8298011244996886
chr2	208258300	208259300	2.5836122298881383
chr2	208258400	208259400	2.226387187031168
chr2	208258500	208259500	2.4479379896187985
chr2	208258600	208259600	2.4291811642603065
chr2	208258700	208259700	2.3143717615705004
chr2	208258800	208259800	2.4280477654407773
chr2	208258900	208259900	1.9646625506486253
chr2	208259000	208260000	1.6659034565185358
chr2	208259100	208260100	1.9964962440547784
chr2	208259200	208260200	1.167126621263173
chr2	208259300	208260300	0.9032860224613808
chr2	208259400	208260400	1.6887897043615758
chr2	208259500	208260500	1.2959209879920401
chr2	208259600	208260600	1.344990538346467
chr2	208259700	208260700	2.1761398154652967
chr2	208259800	208260800	2.225596052418992
chr2	208259900	208260900	2.3901420045772084
chr2	208260000	208261000	2.3546131834253483
chr2	208260100	208261100	1.8868394970667903
chr2	208260200	208261200	2.206827059451303
chr2	208260300	208261300	2.566436199462254
chr2	208260400	208261400	1.7628626748409704
chr2	208260500	208261500	2.1290037037811325
chr2	208260600	208261600	1.8073464413146687
chr2	208260700	208261700	1.1529325149737737
chr2	208262000	208263000	0.22780298930523038
chr2	208262100	208263100	0.01449702376644189
chr2	208262200	208263200	-0.007256202866070736
chr2	208262300	208263300	0.12099400654317975
chr2	208262400	208263400	0.8394040184448215
chr2	208262500	208263500	0.6945565828716519
chr2	208262600	208263600	0.9687430369604336
chr2	208262700	208263700	0.5921467726280993
chr2	208262800	208263800	0.9227813444573584
chr2	208262900	208263900	0.9974945972658426
chr2	208263000	208264000	1.0446953683530726
chr2	208263100	208264100	0.961520318553144
chr2	208263200	208264200	1.3718676160804677
chr2	208263300	208264300	1.3415983399576934
chr2	208263400	208264400	1.1907301620052848
chr2	208263500	208264500	1.5724879406968693
chr2	208263600	208264600	1.3152224700197552
chr2	208263700	208264700	1.377362747432756
chr2	208264800	208265800	2.338443261589336
chr2	208264900	208265900	2.183885140784276
chr2	208265000	208266000	2.7648236779135766
chr2	208265100	208266100	2.7635048535893305
chr2	208265200	208266200	2.935945395983845
chr2	208268500	208269500	1.3415481090662171
chr2	208268600	208269600	1.4712399987162843
chr2	208268700	208269700	1.6943692860204354
chr2	208268800	208269800	1.641588407620416
chr2	208268900	208269900	1.5667147293065269
chr2	208269000	208270000	1.734226230760875
chr2	208270200	208271200	1.421761390211946
chr2	208270300	208271300	1.728384015370025
chr2	208270400	208271400	1.503351420848929
chr2	208270500	208271500	0.8332074101257235
chr2	208270600	208271600	0.8660813418841159
chr2	208270700	208271700	1.1016039459020213
chr2	208270800	208271800	0.8893745514662568
chr2	208270900	208271900	1.122485203328867
chr2	208271000	208272000	1.342719948280664
chr2	208271100	208272100	1.5297656103188977
chr2	208271200	208272200	1.2473964046890336
chr2	208271300	208272300	0.9169331250035316
chr2	208271400	208272400	0.8402312808112479
chr2	208271500	208272500	1.4950934582493893
chr2	208271600	208272600	1.1397797121800162
chr2	208271700	208272700	0.846730286756719
chr2	208271800	208272800	0.7449435959195682
chr2	208271900	208272900	0.2932061177363885
chr2	208272000	208273000	-0.23018313235528215
chr2	208272100	208273100	-0.4680395727273387
chr2	208272200	208273200	-0.7146685915781585
chr2	208272300	208273300	-0.6358282564529144
chr2	208272400	208273400	-0.6373297428588983
chr2	208272500	208273500	-0.9169476430214756
chr2	208272600	208273600	-0.2775531572914145
chr2	208272700	208273700	0.44019483402510784
chr2	208272800	208273800	1.0186157369548277
chr2	208272900	208273900	0.8172697054230234
chr2	208273000	208274000	0.7977407301930233
chr2	208273100	208274100	1.061131668744365
chr2	208273200	208274200	0.7253171550811286
chr2	208273300	208274300	0.6766314009770117
chr2	208273400	208274400	1.0816863330452555
chr2	208273500	208274500	1.0069897186942445
chr2	208273600	208274600	0.3606346228547505
chr2	208273700	208274700	0.986895481802657
chr2	208273800	208274800	0.8119788004698408
chr2	208273900	208274900	1.7283028798284574
chr2	208274000	208275000	1.6934319530286237
chr2	208274100	208275100	1.2509267315545571
chr2	208274200	208275200	1.6368671583731078
chr2	208274300	208275300	1.819590922479002
chr2	208274400	208275400	1.4812063205399806
chr2	208274500	208275500	1.5900030115308332
chr2	208274600	208275600	2.0334449516006816
chr2	208275600	208276600	-0.4196367491225307
chr2	208275700	208276700	-0.3158860947500114
chr2	208275800	208276800	0.09960263794097717
chr2	208275900	208276900	0.7393487885683951
chr2	208276000	208277000	0.948038226509175
chr2	208276100	208277100	0.6201688431211768
chr2	208276200	208277200	0.6065255856975809
chr2	208276300	208277300	0.5626698988125124
chr2	208276400	208277400	0.7800326775781486
chr2	208276500	208277500	1.0742626748185709
chr2	208276600	208277600	1.9251976817566192
chr2	208276700	208277700	3.127162609197484
chr2	208276800	208277800	3.0152077873855965
chr2	208276900	208277900	2.605192399756127
chr2	208277000	208278000	1.939874946721154
chr2	208277100	208278100	2.4506289012231735
chr2	208277200	208278200	2.649529585444267
chr2	208277300	208278300	2.7138803099505173
chr2	208277400	208278400	2.939427507551819
chr2	208277500	208278500	3.1828234958196284
chr2	208277600	208278600	2.76957822050428
chr2	208277700	208278700	1.3718958329638822
chr2	208277800	208278800	1.7286149359662513
chr2	208277900	208278900	2.1055718127652168
chr2	208278000	208279000	2.8916451007345985
chr2	208278100	208279100	2.8022901356277177
chr2	208278200	208279200	2.80711954629728
chr2	208278300	208279300	2.945174498579181
chr2	208278400	208279400	2.7440152697663343
chr2	208278500	208279500	2.2228418510063017
chr2	208278600	208279600	2.0251454503202964
chr2	208279100	208280100	1.9456270203765405
chr2	208279200	208280200	1.9739556399561369
chr2	208279300	208280300	2.207975814592334
chr2	208279400	208280400	1.7530224424667344
chr2	208279500	208280500	2.195067809121887
chr2	208279600	208280600	2.358588292378569
chr2	208279700	208280700	2.287489278727276
chr2	208279800	208280800	1.97956229717168
chr2	208279900	208280900	1.4429735345915955
chr2	208280000	208281000	0.9424226588438136
chr2	208280100	208281100	0.7991429317634965
chr2	208280200	208281200	1.3693319129041248
chr2	208280300	208281300	1.2339783582013892
chr2	208280400	208281400	1.5782061773067673
chr2	208280500	208281500	0.63669884163165
chr2	208280600	208281600	0.7025379696655959
chr2	208280700	208281700	0.7795430505897116
chr2	208280800	208281800	1.527609339643076
chr2	208280900	208281900	1.4172336661913585
chr2	208281000	208282000	1.7041017055056455
chr2	208281100	208282100	1.605471387668646
chr2	208281200	208282200	0.7961171769662492
chr2	208281300	208282300	0.6003943641991208
chr2	208281400	208282400	0.5425831443092908
chr2	208281500	208282500	1.1961509038532538
chr2	208281600	208282600	0.7720969465643569
chr2	208282100	208283100	1.3307482149619452
chr2	208282200	208283200	1.3338286582596308
chr2	208282300	208283300	1.3591693367253714
chr2	208282400	208283400	1.0614999616425298
chr2	208282500	208283500	1.0254794636762057
chr2	208282600	208283600	0.6773317969351768
chr2	208282700	208283700	0.9393039496419828
chr2	208282800	208283800	0.416129808441633
chr2	208282900	208283900	0.4790002192006671
chr2	208283000	208284000	-0.16322032916181417
chr2	208283100	208284100	-0.4495859943144017
chr2	208283200	208284200	-0.9811700688702826
chr2	208283300	208284300	-0.8723816942626295
chr2	208283400	208284400	-0.5290140167910755
chr2	208283500	208284500	-0.39327775038830975
chr2	208283600	208284600	0.045786232598499295
chr2	208283700	208284700	0.7024411140270638
chr2	208283800	208284800	0.6846228806490682
chr2	208283900	208284900	0.54231962552656
chr2	208284300	208285300	-0.4382233452666859
chr2	208284400	208285400	-0.4085382675928388
chr2	208284500	208285500	-0.6220238362910464
chr2	208284600	208285600	-1.3086836266801118
chr2	208284700	208285700	-1.879067746142295
chr2	208284800	208285800	-1.0476693034351898
chr2	208284900	208285900	-1.2427392194632496
chr2	208285000	208286000	-1.424166441108235
chr2	208285100	208286100	-1.7970794113342443
chr2	208285200	208286200	-1.4765302610529494
chr2	208285300	208286300	-0.28761797895342045
chr2	208285400	208286400	-0.35668281483830266
chr2	208285500	208286500	-0.14513860201284418
chr2	208285600	208286600	0.7274439155511736
chr2	208285700	208286700	0.6827654200735931
chr2	208285800	208286800	0.0031230077135951896
chr2	208285900	208286900	0.31753135909735536
chr2	208286000	208287000	1.2876735560440806
chr2	208286100	208287100	1.9498958735633438
chr2	208286200	208287200	1.5535626864218646
chr2	208286300	208287300	1.5654281062877538
chr2	208286400	208287400	1.6534829575276242
chr2	208286500	208287500	1.6969221245326185
chr2	208286800	208287800	2.198541894665672
chr2	208286900	208287900	2.501326324878006
chr2	208287000	208288000	1.8431597286404215
chr2	208287100	208288100	1.3451309139844103
chr2	208287200	208288200	1.352505196790998
chr2	208287300	208288300	1.1571726994896638
chr2	208287400	208288400	1.471447846491676
chr2	208287500	208288500	1.6105426931527766
chr2	208287600	208288600	1.520909700915288
chr2	208287700	208288700	1.6221545858383026
chr2	208287800	208288800	1.7810444396391616
chr2	208287900	208288900	1.85307479314688
chr2	208288000	208289000	2.046630601515919
chr2	208288100	208289100	2.2998010325076814
chr2	208288200	208289200	2.520695939351996
chr2	208288300	208289300	2.9560085946571086
chr2	208288400	208289400	2.7761643518778043
chr2	208288500	208289500	3.018969799981923
chr2	208288600	208289600	3.1116580143200263
chr2	208288700	208289700	3.10810305120712
chr2	208288800	208289800	2.7450850008702337
chr2	208288900	208289900	2.9095497759017332
chr2	208289000	208290000	2.845467103637647
chr2	208289100	208290100	3.4644292368360334
chr2	208289200	208290200	3.2347914116177563
chr2	208289300	208290300	2.7962392361731965
chr2	208289400	208290400	2.3024751004141377
chr2	208289500	208290500	1.3121585956798238
chr2	208289600	208290600	0.8565275704381209
chr2	208289700	208290700	0.4816946541430526
chr2	208289800	208290800	0.4770808151924128
chr2	208289900	208290900	-0.03671485250277722
chr2	208290000	208291000	0.3931801356676541
chr2	208290100	208291100	-0.27042726240736764
chr2	208290200	208291200	-0.4355184202574282
chr2	208290300	208291300	-0.7356367961390242
chr2	208290400	208291400	-0.33466024361797736
chr2	208290500	208291500	0.25402911803979394
chr2	208290600	208291600	0.17122803657502644
chr2	208290700	208291700	0.1624329691087523
chr2	208290800	208291800	0.253776404939901
chr2	208290900	208291900	0.553015986820046
chr2	208291000	208292000	0.6599716859740572
chr2	208291100	208292100	1.142348528566605
chr2	208291200	208292200	1.6348842398363497
chr2	208291300	208292300	1.9735568800273693
chr2	208291400	208292400	1.9726262980381768
chr2	208291500	208292500	2.4019162125486413
chr2	208291600	208292600	2.1330194427458142
chr2	208291700	208292700	2.511141191980005
chr2	208291800	208292800	2.5360169928823053
chr2	208291900	208292900	2.2628817539192747
chr2	208292000	208293000	1.7813305626873797
chr2	208293200	208294200	0.10455989292959744
chr2	208293300	208294300	0.3633311413906752
chr2	208293400	208294400	0.048839230155228015
chr2	208293500	208294500	0.6759216964622362
chr2	208293600	208294600	0.6081058710299213
chr2	208293700	208294700	0.01100062026281627
chr2	208293800	208294800	-0.008016112126503126
chr2	208293900	208294900	0.6361479816142234
chr2	208294000	208295000	0.9933173016083262
chr2	208294100	208295100	0.8861720552630151
chr2	208294200	208295200	0.8968867034064409
chr2	208294300	208295300	1.064363474617746
chr2	208294400	208295400	1.377269305318196
chr2	208294500	208295500	1.2665651804476348
chr2	208294600	208295600	0.8558668544524308
chr2	208294700	208295700	0.9265651050025968
chr2	208294800	208295800	0.7821357323660308
chr2	208294900	208295900	0.5597034023999559
chr2	208295000	208296000	0.387163228124648
chr2	208295100	208296100	1.0718834616439064
chr2	208295200	208296200	0.7122678418715029
chr2	208295300	208296300	0.9451873498842814
chr2	208295400	208296400	0.9641875473107606
chr2	208295500	208296500	0.3366286379605473
chr2	208295600	208296600	1.029557886937437
chr2	208295700	208296700	1.448592173328474
chr2	208295800	208296800	1.3575152710628495
chr2	208295900	208296900	2.1593983279648783
chr2	208296000	208297000	2.5977002524287993
chr2	208296100	208297100	2.1555714252016505
chr2	208296200	208297200	2.4872000289976435
chr2	208296300	208297300	2.5070022136260106
chr2	208296400	208297400	2.6383883020288406
chr2	208296500	208297500	2.8903928323291965
chr2	208296600	208297600	2.7646461536325475
chr2	208296700	208297700	2.692400986338181
chr2	208296800	208297800	2.9769815438434057
chr2	208296900	208297900	2.0748391149463896
chr2	208297000	208298000	1.5872933429798854
chr2	208297100	208298100	1.6218521551408631
chr2	208298000	208299000	1.10175334959097
chr2	208298100	208299100	1.5159193182950563
chr2	208298200	208299200	1.3455607077521767
chr2	208298300	208299300	0.9538373047880244
chr2	208298400	208299400	1.797347552016498
chr2	208298500	208299500	1.9909794198320208
chr2	208298600	208299600	2.4534943369544666
chr2	208298700	208299700	2.8959053374171035
chr2	208298800	208299800	2.339362868536663
chr2	208298900	208299900	2.6401492771888853
chr2	208299000	208300000	2.5520068582118354
chr2	208299100	208300100	2.3261737757506364
chr2	208299200	208300200	2.554184534145869
chr2	208299300	208300300	3.039020488942952
chr2	208299400	208300400	2.4916348862877977
chr2	208299500	208300500	2.6327657179776973
chr2	208299600	208300600	2.3771849181726403
chr2	208299700	208300700	2.2192344754795803
chr2	208299800	208300800	2.5417921089108164
chr2	208299900	208300900	1.954338827117396
chr2	208300000	208301000	2.1068234963869785
chr2	208300100	208301100	2.6761053383359896
chr2	208300200	208301200	2.356288855428589
chr2	208300300	208301300	1.914166413095179
chr2	208300400	208301400	1.4600924464473173
chr2	208300500	208301500	1.1316246957739275
chr2	208300600	208301600	0.9991499566111864
chr2	208300700	208301700	0.9504457369478736
chr2	208300800	208301800	0.7962540919712628
chr2	208300900	208301900	1.1751374886327342
chr2	208301000	208302000	0.5894293882263714
chr2	208301100	208302100	-0.21905847535195191
chr2	208301200	208302200	-0.37277560316879615
chr2	208301300	208302300	0.22174031618894224
chr2	208301400	208302400	0.7244505802757284
chr2	208301500	208302500	0.7106256314582815
chr2	208301600	208302600	0.3610224014687757
chr2	208301700	208302700	-0.30743742147149866
chr2	208301800	208302800	0.19693319065885373
chr2	208301900	208302900	0.046307984827717134
chr2	208302000	208303000	0.4497140386643282
chr2	208302100	208303100	0.3833976207738709
chr2	208302200	208303200	0.3484822720037916
chr2	208302300	208303300	0.4926380755585501
chr2	208302400	208303400	-0.2866379345253132
chr2	208302500	208303500	-0.11872695522679196
chr2	208302600	208303600	0.19201875712385394
chr2	208302700	208303700	0.6746974975396521
chr2	208302800	208303800	0.08670880862098562
chr2	208302900	208303900	-0.36550077481472176
chr2	208303000	208304000	-0.7377156919644516
chr2	208303100	208304100	-0.08106866181576529
chr2	208303200	208304200	0.9473942298384788
chr2	208303300	208304300	1.011686279115105
chr2	208303400	208304400	1.5080849573763089
chr2	208303500	208304500	1.6735055578912443
chr2	208303600	208304600	2.00475677844264
chr2	208303700	208304700	1.8884216377801035
chr2	208303800	208304800	2.5052623644314513
chr2	208303900	208304900	2.6183606934290067
chr2	208304000	208305000	3.0215102763660626
chr2	208304100	208305100	3.21535904066221
chr2	208304200	208305200	3.024624961433192
chr2	208304300	208305300	2.6016272417984734
chr2	208304400	208305400	3.0767588546363505
chr2	208304500	208305500	2.785399393795529
chr2	208304600	208305600	2.670179727245695
chr2	208304700	208305700	2.3774628720362423
chr2	208304800	208305800	1.8738791673097208
chr2	208304900	208305900	1.7530232911328276
chr2	208305000	208306000	1.6563607227170691
chr2	208305100	208306100	1.1096345892310104
chr2	208305200	208306200	0.6872802608679313
chr2	208305300	208306300	-0.1638776253877716
chr2	208305400	208306400	-0.4940543634269422
chr2	208305500	208306500	0.19194069908964187
chr2	208305600	208306600	-0.2487138548039053
chr2	208305700	208306700	-0.7009075030345899
chr2	208305800	208306800	-0.5384740567013669
chr2	208305900	208306900	-0.04069534025622792
chr2	208306000	208307000	-0.29134655664444076
chr2	208306100	208307100	-0.4691904875831877
chr2	208306200	208307200	-0.3352281113889501
chr2	208306300	208307300	0.5612865707764196
chr2	208306400	208307400	0.4572085612567554
chr2	208306500	208307500	-0.2140386245145009
chr2	208306800	208307800	1.010933123279384
chr2	208306900	208307900	1.3244202237312688
chr2	208307000	208308000	1.9274392374027087
chr2	208307100	208308100	1.788516730117696
chr2	208307200	208308200	1.8608981471283799
chr2	208307300	208308300	1.8948084984980784
chr2	208307400	208308400	2.1449985321645744
chr2	208307500	208308500	1.513084623701117
chr2	208307600	208308600	1.5773725808228438
chr2	208307700	208308700	1.0552740899172797
chr2	208307800	208308800	1.9102336552002857
chr2	208307900	208308900	1.3239697691265324
chr2	208308000	208309000	0.8868374018814962
chr2	208308100	208309100	1.5788434331930976
chr2	208308400	208309400	1.8250590428069344
chr2	208308800	208309800	2.46232507154687
chr2	208308900	208309900	2.2624316232812207
chr2	208309000	208310000	2.271990451956101
chr2	208309100	208310100	1.4907986793743793
chr2	208309200	208310200	0.8484081334307206
chr2	208309300	208310300	0.6926041440719014
chr2	208309400	208310400	0.32528270574913576
chr2	208309500	208310500	0.9871580926237092
chr2	208309600	208310600	0.8460266466541791
chr2	208309700	208310700	0.8253687574038917
chr2	208309800	208310800	1.1396556760101089
chr2	208309900	208310900	0.9981723429945094
chr2	208310000	208311000	0.9036449919766053
chr2	208310100	208311100	1.0391100622506018
chr2	208310200	208311200	1.0360951601558417
chr2	208310300	208311300	0.5845122866263447
chr2	208310400	208311400	0.5917468984156552
chr2	208310500	208311500	0.4313006757264277
chr2	208310600	208311600	0.4347708708773498
chr2	208310700	208311700	0.2437675211297144
chr2	208310800	208311800	-0.20716402610136386
chr2	208310900	208311900	0.5777738306586331
chr2	208311000	208312000	0.609091702489604
chr2	208311100	208312100	0.8069439185569747
chr2	208311200	208312200	0.8562741717287394
chr2	208311300	208312300	1.384049067825862
chr2	208311400	208312400	1.879563641959458
chr2	208311500	208312500	2.0900832019582283
chr2	208311600	208312600	1.3728942920551492
chr2	208311700	208312700	1.1126520586650837
chr2	208311800	208312800	1.2613035421943246
chr2	208311900	208312900	1.3684718793929609
chr2	208312000	208313000	1.2758202657560267
chr2	208312100	208313100	0.2991936074701073
chr2	208312200	208313200	0.08998949940327862
chr2	208312300	208313300	-0.5734213470669763
chr2	208312400	208313400	-0.8332707375357565
chr2	208312500	208313500	-0.94724450449006
chr2	208312600	208313600	-0.40537902343341015
chr2	208313600	208314600	2.6080220606663747
chr2	208313700	208314700	2.9007188474277763
chr2	208313800	208314800	3.224607534138112
chr2	208313900	208314900	2.5999689841579983
chr2	208314000	208315000	2.662270202283576
chr2	208314100	208315100	2.338350187256659
chr2	208314200	208315200	2.3952078579933627
chr2	208314300	208315300	2.53043599752702
chr2	208314400	208315400	2.387263370728109
chr2	208314500	208315500	2.1869335319059657
chr2	208314600	208315600	1.822464865746792
chr2	208314700	208315700	1.7100985910969626
chr2	208314800	208315800	0.6435007890665276
chr2	208316100	208317100	-1.0496224837488584
chr2	208316200	208317200	-1.1123491770559215
chr2	208317100	208318100	-2.1267477586179933
chr2	208317200	208318200	-2.189786231865721
chr2	208317300	208318300	-1.7431147668088465
chr2	208317400	208318400	-1.0193581024745506
chr2	208317500	208318500	-0.7453170726241564
chr2	208317600	208318600	-0.7274287043532643
chr2	208317700	208318700	-0.5005478878958927
chr2	208317800	208318800	0.020047320496230245
chr2	208317900	208318900	0.3718021347968759
chr2	208318900	208319900	-1.098067735404045
chr2	208319000	208320000	-1.3316775958891094
chr2	208319100	208320100	-0.9953535127847336
chr2	208319200	208320200	-1.3093201061526436
chr2	208319300	208320300	-1.2484132679480773
chr2	208319400	208320400	-1.975078352296488
chr2	208319500	208320500	-1.7765401966082723
chr2	208319600	208320600	-1.8261897526545705
chr2	208319700	208320700	-1.8680725247485328
chr2	208320300	208321300	-0.1567202532913878
chr2	208320400	208321400	-0.46647235300285994
chr2	208320500	208321500	-0.4748157275393715
chr2	208320600	208321600	-0.3660861480275511
chr2	208323300	208324300	0.17142940383902291
chr2	208323400	208324400	-0.5801458543828589
chr2	208323500	208324500	-0.8061076620752171
chr2	208323600	208324600	-0.7183617605650355
chr2	208323700	208324700	-0.48412966173529104
chr2	208323800	208324800	-0.11210888213296437
chr2	208323900	208324900	0.21025131183742332
chr2	208324000	208325000	0.43165361066082863
chr2	208324100	208325100	0.08033082099522568
chr2	208324200	208325200	-1.2023987401050749
chr2	208324300	208325300	-1.9742765523382595
chr2	208325000	208326000	0.9639640628880494
chr2	208325100	208326100	1.309826746109112
chr2	208325200	208326200	1.0009679993069351
chr2	208325300	208326300	2.0029427516513065
chr2	208325400	208326400	2.3312365238695527
chr2	208325500	208326500	2.6965232315449823
chr2	208325600	208326600	2.500601311036909
chr2	208325700	208326700	2.1916492978741986
chr2	208325800	208326800	1.4414030729270024
chr2	208325900	208326900	1.2871494972074509
chr2	208326000	208327000	0.7916466961245844
chr2	208326100	208327100	-0.4090739161798723
chr2	208326200	208327200	-0.17127722371565499
chr2	208326300	208327300	-0.5686304652041819
chr2	208326400	208327400	-1.1991903892644795
chr2	208326500	208327500	-2.260965227956889
chr2	208326600	208327600	-2.1290242932106493
chr2	208326700	208327700	-1.837458067880669
chr2	208326800	208327800	-1.5064408049844504
chr2	208326900	208327900	-1.2589362870402836
chr2	208327000	208328000	-1.578803335625332
chr2	208327100	208328100	-0.6366380018158466
chr2	208327200	208328200	-0.4789866269489048
chr2	208327300	208328300	-0.7603692254122921
chr2	208327400	208328400	-0.4943529469978887
chr2	208327500	208328500	-0.2903783530193589
chr2	208327600	208328600	-0.3372575806400737
chr2	208327700	208328700	-0.02018555643986596
chr2	208327800	208328800	0.5225097399210472
chr2	208327900	208328900	1.1148518798574094
chr2	208328000	208329000	1.3138750220583606
chr2	208328100	208329100	1.8044984392725103
chr2	208328200	208329200	1.7761320825556597
chr2	208328300	208329300	1.5454090389307458
chr2	208328400	208329400	1.818400672860388
chr2	208328500	208329500	2.8765892639952497
chr2	208328600	208329600	3.1410548874420074
chr2	208328700	208329700	2.8535055499444137
chr2	208328800	208329800	2.059868349908913
chr2	208328900	208329900	1.5982986843706917
chr2	208329000	208330000	1.7905840074572483
chr2	208329100	208330100	0.7995592399015348
chr2	208329200	208330200	-0.24249444720601354
chr2	208329300	208330300	-0.4640540242424828
chr2	208329400	208330400	-1.0108773530137811
chr2	208329500	208330500	-1.6784684529684204
chr2	208329600	208330600	-1.9901034436814449
chr2	208329700	208330700	-1.9416821764605592
chr2	208329800	208330800	-1.7745526642546012
chr2	208329900	208330900	-2.1846322044911397
chr2	208330000	208331000	-2.0608011044707264
chr2	208330100	208331100	-1.3976871837614036
chr2	208330200	208331200	-0.5396220744383993
chr2	208330300	208331300	-0.04147149931074951
chr2	208330400	208331400	0.2503300767233326
chr2	208330500	208331500	0.815728731584299
chr2	208330600	208331600	1.1406493981495562
chr2	208330700	208331700	1.6334954991078254
chr2	208330800	208331800	1.895514511221444
chr2	208330900	208331900	2.100511361009752
chr2	208331000	208332000	1.831572565296638
chr2	208331100	208332100	1.8252741046053893
chr2	208331200	208332200	1.3998178911316677
chr2	208331300	208332300	1.4288749443941766
chr2	208331400	208332400	1.5387629395750972
chr2	208331500	208332500	1.1399392035174922
chr2	208331600	208332600	0.7837369299743808
chr2	208331700	208332700	0.4139612441838253
chr2	208331800	208332800	0.5279163626927051
chr2	208331900	208332900	0.38615410656606775
chr2	208332000	208333000	0.7116574977168341
chr2	208332100	208333100	0.7609008146278087
chr2	208332200	208333200	2.378766143718814
chr2	208332300	208333300	2.256143739545418
chr2	208332400	208333400	2.46333293045678
chr2	208332500	208333500	3.1499735504617816
chr2	208332600	208333600	3.1182363808359543
chr2	208332700	208333700	3.3445379767001104
chr2	208332800	208333800	3.0735543864441843
chr2	208332900	208333900	3.0343319479571704
chr2	208333000	208334000	2.28662132008516
chr2	208333100	208334100	2.3906106420499453
chr2	208333200	208334200	1.2787240188832316
chr2	208333300	208334300	1.2526710906822331
chr2	208333400	208334400	1.250695908571803
chr2	208333500	208334500	0.4580693347544302
chr2	208333600	208334600	0.25889551517015474
chr2	208333700	208334700	0.3612711896175173
chr2	208333800	208334800	0.1470583490232521
chr2	208333900	208334900	0.3508221363336366
chr2	208334000	208335000	0.7577355899364079
chr2	208334100	208335100	0.5403326020722581
chr2	208334200	208335200	0.9403130957246584
chr2	208334300	208335300	0.8848579340405419
chr2	208334400	208335400	0.7103879218891791
chr2	208334500	208335500	0.5426322970463823
chr2	208334600	208335600	0.6378703938926329
chr2	208334700	208335700	-0.16551542833666094
chr2	208334800	208335800	0.1971369039131356
chr2	208334900	208335900	0.7769256895987823
chr2	208335000	208336000	0.3738967616812584
chr2	208335100	208336100	0.773920907098725
chr2	208335200	208336200	0.7868428079728048
chr2	208335300	208336300	0.7134043687741068
chr2	208335400	208336400	1.2176596403154492
chr2	208335500	208336500	0.7973127777609607
chr2	208335600	208336600	0.7218548142818588
chr2	208335700	208336700	0.8555048806747468
chr2	208335800	208336800	0.25030031436462363
chr2	208335900	208336900	0.07066615088966499
chr2	208336000	208337000	0.8447309362306242
chr2	208336100	208337100	1.029782101765673
chr2	208336200	208337200	0.8613445926826374
chr2	208336300	208337300	0.8812032150869661
chr2	208336400	208337400	0.3399090625705301
chr2	208336500	208337500	1.1932999674640457
chr2	208336600	208337600	1.110339869623047
chr2	208336700	208337700	0.8447143769538168
chr2	208336800	208337800	0.6289053818973614
chr2	208336900	208337900	0.4116773258048925
chr2	208337000	208338000	0.16040285638465174
chr2	208337100	208338100	0.0011081557634097378
chr2	208337200	208338200	-0.22091297548648345
chr2	208337300	208338300	-0.4903732494162647
chr2	208337400	208338400	-0.5795507211116085
chr2	208337500	208338500	-1.231341169710742
chr2	208337600	208338600	0.06947564021621536
chr2	208337700	208338700	-0.1175885626525257
chr2	208337800	208338800	1.6361984268000145
chr2	208337900	208338900	1.88803168843562
chr2	208338000	208339000	1.2784547550401053
chr2	208338100	208339100	1.3579462450421915
chr2	208338200	208339200	1.6874790640594013
chr2	208338300	208339300	1.8289669877952608
chr2	208338400	208339400	1.616935466421864
chr2	208338500	208339500	2.2320752148257985
chr2	208338600	208339600	1.775689557005549
chr2	208338700	208339700	2.363340591696247
chr2	208338800	208339800	1.7028950938750935
chr2	208338900	208339900	1.5915086278084798
chr2	208339000	208340000	2.349788133512766
chr2	208339100	208340100	2.8241184928124032
chr2	208339200	208340200	2.807944989693347
chr2	208339300	208340300	2.918404880782996
chr2	208339400	208340400	3.5730481156570364
chr2	208339500	208340500	3.5118603495796745
chr2	208339600	208340600	3.2182225867517364
chr2	208339700	208340700	3.0750683430832217
chr2	208339800	208340800	2.5655036821163777
chr2	208339900	208340900	2.0304035694886173
chr2	208340000	208341000	1.610105868334112
chr2	208340100	208341100	0.9725265652330176
chr2	208340200	208341200	0.9278695400613536
chr2	208340300	208341300	1.0801910076926973
chr2	208340400	208341400	0.8303827044823928
chr2	208340500	208341500	0.28056331743532376
chr2	208340600	208341600	0.3611506746130695
chr2	208340700	208341700	-0.007753787246126631
chr2	208340800	208341800	0.3072917457851281
chr2	208340900	208341900	0.5781883082664774
chr2	208341000	208342000	0.48690312930262497
chr2	208341100	208342100	0.6642416586012053
chr2	208341200	208342200	0.4815661541461515
chr2	208341300	208342300	0.1553523388598758
chr2	208341400	208342400	0.13947122630536435
chr2	208341500	208342500	0.21509376729976915
chr2	208341600	208342600	0.7143308238418171
chr2	208341700	208342700	1.2038239237370318
chr2	208343000	208344000	2.7123402635742933
chr2	208343100	208344100	2.3821749727930395
chr2	208343200	208344200	2.0498848609524867
chr2	208343300	208344300	1.6380620232594425
chr2	208343400	208344400	2.03062285037584
chr2	208343500	208344500	1.7972571637593884
chr2	208343600	208344600	1.845520154831874
chr2	208343900	208344900	0.5543707085699731
chr2	208344000	208345000	0.14201357825609587
chr2	208344100	208345100	0.30369553575125074
chr2	208344200	208345200	0.7610490147668205
chr2	208344300	208345300	0.6220630019552319
chr2	208344400	208345400	0.12050048190999045
chr2	208344500	208345500	-0.36913960406727214
chr2	208344600	208345600	0.08208048745883104
chr2	208344700	208345700	0.2906855992473446
chr2	208344800	208345800	0.8932968172894125
chr2	208344900	208345900	0.4867472957169629
chr2	208345000	208346000	1.043739177208317
chr2	208345100	208346100	1.0931472108510971
chr2	208345200	208346200	0.9325547318952928
chr2	208345300	208346300	0.8275267445260421
chr2	208345400	208346400	1.0355349516399135
chr2	208345500	208346500	1.5092358469781646
chr2	208345600	208346600	1.1620287051461402
chr2	208345700	208346700	0.9856839716124378
chr2	208345800	208346800	0.5769956392219755
chr2	208345900	208346900	1.3704532831565632
chr2	208346000	208347000	1.1155267402526925
chr2	208346100	208347100	0.7821710570015044
chr2	208346200	208347200	0.8463697977340089
chr2	208346300	208347300	0.6978655941385971
chr2	208346400	208347400	1.3343737653078291
chr2	208346500	208347500	1.0551843560639054
chr2	208346600	208347600	0.7934314660225256
chr2	208346700	208347700	0.9577670933465036
chr2	208346800	208347800	-0.0638788787741943
chr2	208346900	208347900	-0.0622670150696513
chr2	208347000	208348000	-0.017465680145828916
chr2	208347100	208348100	-0.0950594240184458
chr2	208347200	208348200	-0.2374091111842871
chr2	208347300	208348300	-0.11882648161011967
chr2	208347400	208348400	-0.8631612758317396
chr2	208347500	208348500	-0.4475934876086637
chr2	208347600	208348600	0.05289724668522448
chr2	208347700	208348700	0.05109375535813159
chr2	208347800	208348800	0.8368133648950498
chr2	208347900	208348900	0.548445924147281
chr2	208348000	208349000	0.7188617498544995
chr2	208348100	208349100	0.8185412420587455
chr2	208348200	208349200	0.9244752506420932
chr2	208348300	208349300	-0.2647257145011579
chr2	208348400	208349400	0.27759481348292503
chr2	208348500	208349500	0.2656186190804262
chr2	208348600	208349600	1.0461121580949064
chr2	208348700	208349700	0.7419891694383695
chr2	208348800	208349800	0.628695482802719
chr2	208348900	208349900	0.5539477087119864
chr2	208349000	208350000	0.3944802302567178
chr2	208349100	208350100	0.6828451149769719
chr2	208349200	208350200	0.5601543452283125
chr2	208349300	208350300	2.222971893918656
chr2	208349400	208350400	2.1485856083022097
chr2	208349500	208350500	2.0248878591062702
chr2	208349600	208350600	0.7847770691027064
chr2	208349700	208350700	1.1627740614506332
chr2	208349800	208350800	1.4143349908232845
chr2	208349900	208350900	1.5380516717877666
chr2	208350000	208351000	2.306160123995793
chr2	208350100	208351100	1.9128541659065528
chr2	208350200	208351200	1.7481151438215343
chr2	208350300	208351300	1.2700005308826376
chr2	208350400	208351400	1.3635261131727978
chr2	208350500	208351500	1.4149848770028517
chr2	208350600	208351600	1.7567078209159488
chr2	208350700	208351700	1.0896989155997536
chr2	208350800	208351800	0.9015368041523376
chr2	208350900	208351900	0.8489373412046196
chr2	208351000	208352000	0.055813554757643276
chr2	208351100	208352100	0.4926994002435176
chr2	208351200	208352200	0.5367651095216714
chr2	208351300	208352300	0.8160403390391444
chr2	208351400	208352400	0.33943112113473994
chr2	208351500	208352500	0.016094837257847227
chr2	208351600	208352600	0.23686628325402645
chr2	208351700	208352700	0.8158490438572003
chr2	208351800	208352800	1.3119627945663137
chr2	208351900	208352900	1.1441933941212368
chr2	208352000	208353000	1.2369901808887296
chr2	208352100	208353100	1.3997914859111162
chr2	208352200	208353200	1.8003774872113985
chr2	208352300	208353300	1.1118357066658593
chr2	208352400	208353400	1.5267330918171018
chr2	208352500	208353500	2.0692713613433105
chr2	208352600	208353600	2.045456898427066
chr2	208352700	208353700	2.141192237638601
chr2	208352800	208353800	1.5348954396563237
chr2	208352900	208353900	1.9970843233425464
chr2	208353000	208354000	2.6784413430779384
chr2	208353100	208354100	3.298312386222477
chr2	208353200	208354200	3.517611987649922
chr2	208353300	208354300	4.164689153715766
chr2	208353400	208354400	4.252229217888506
chr2	208353500	208354500	4.0390501149149385
chr2	208353600	208354600	3.9451971347982364
chr2	208353700	208354700	3.7385046054314928
chr2	208353800	208354800	4.203044685983931
chr2	208353900	208354900	3.9453782621244913
chr2	208357400	208358400	1.6153401933507132
chr2	208357500	208358500	2.0334600504816462
chr2	208357600	208358600	2.4698315464506866
chr2	208357700	208358700	2.6311556106473875
chr2	208357800	208358800	2.648761011296466
chr2	208357900	208358900	3.2695759496634933
chr2	208358000	208359000	3.0909832840767724
chr2	208358100	208359100	3.304555494168669
chr2	208358200	208359200	2.5643531037093967
chr2	208358300	208359300	1.5745762090156123
chr2	208358400	208359400	0.9598961974011824
chr2	208358500	208359500	0.13663300790927094
chr2	208358600	208359600	-0.4360168000090884
chr2	208358700	208359700	-0.8230215674198113
chr2	208358800	208359800	-2.0969083569497164
chr2	208358900	208359900	-2.652805494372937
chr2	208359000	208360000	-2.694774471761634
chr2	208359100	208360100	-3.3070001254164403
chr2	208359200	208360200	-3.6854451075853736
chr2	208359300	208360300	-3.0444453038341446
chr2	208359400	208360400	-2.429573298496891
chr2	208359500	208360500	-2.019960477227841
chr2	208360000	208361000	2.873739946977461
chr2	208360100	208361100	2.979618945679945
chr2	208360200	208361200	3.3738958018450305
chr2	208360300	208361300	3.414125589025743
chr2	208360400	208361400	3.1584965600700903
chr2	208360500	208361500	2.8319319483745624
chr2	208360600	208361600	2.4279762522939463
chr2	208360700	208361700	2.1113205125633447
chr2	208360800	208361800	1.866189046530924
chr2	208360900	208361900	1.901488927017865
chr2	208361000	208362000	1.482068270288405
chr2	208361100	208362100	1.7615425652997003
chr2	208361200	208362200	1.6146708063409891
chr2	208361300	208362300	1.5181133253070005
chr2	208361400	208362400	1.4550795074848706
chr2	208361500	208362500	1.2322492097720743
chr2	208361600	208362600	0.5058900961623045
chr2	208361700	208362700	0.039429126611447735
chr2	208361800	208362800	0.16897915026692922
chr2	208361900	208362900	0.0206586695483452
chr2	208362000	208363000	0.25212554552390215
chr2	208362100	208363100	0.4026089772207831
chr2	208362200	208363200	0.3799415806656757
chr2	208362300	208363300	0.3584846227713932
chr2	208362400	208363400	0.6963143434179705
chr2	208362500	208363500	1.1098517764822513
chr2	208362600	208363600	2.1681728656552552
chr2	208362700	208363700	2.497894811739691
chr2	208362800	208363800	2.5290323561994112
chr2	208362900	208363900	2.4665525195213323
chr2	208363000	208364000	2.1216557950300476
chr2	208363100	208364100	1.4368899050997317
chr2	208363200	208364200	1.269118796885384
chr2	208363300	208364300	0.8705408054879008
chr2	208363400	208364400	1.0782827433799786
chr2	208363500	208364500	0.5269092623193611
chr2	208363600	208364600	0.22426674944035527
chr2	208363700	208364700	-0.09945009919678814
chr2	208363800	208364800	0.1372396416708059
chr2	208363900	208364900	-0.15207993971711234
chr2	208364000	208365000	-0.011580817454624536
chr2	208364100	208365100	-0.016585101438485073
chr2	208364200	208365200	-0.3007743395895443
chr2	208364300	208365300	0.00934189285947086
chr2	208364400	208365400	-0.5836702870241179
chr2	208364500	208365500	-0.3963822688841197
chr2	208364600	208365600	-0.9771912068694552
chr2	208364700	208365700	-0.6773385605375261
chr2	208367500	208368500	-0.09564261299421624
chr2	208367600	208368600	0.027186691292213672
chr2	208367700	208368700	0.6128397745067454
chr2	208367800	208368800	0.796212707270755
chr2	208367900	208368900	0.8830593705563099
chr2	208368000	208369000	0.5379910668790011
chr2	208368100	208369100	0.5008301028886861
chr2	208368200	208369200	0.7815829960177282
chr2	208368300	208369300	0.9694563320396404
chr2	208369000	208370000	1.6275855122528682
chr2	208369100	208370100	1.1840416274100196
chr2	208370500	208371500	1.7951520555552378
chr2	208370600	208371600	1.884954236342169
chr2	208370700	208371700	2.3507675067780567
chr2	208370800	208371800	1.8058851965355127
chr2	208370900	208371900	1.5460829984854765
chr2	208371000	208372000	1.5116741048652382
chr2	208371100	208372100	2.128009947705161
chr2	208371200	208372200	2.5283887407317485
chr2	208371300	208372300	1.8427765005858905
chr2	208371400	208372400	1.9353067106805344
chr2	208371500	208372500	2.183597974708706
chr2	208371600	208372600	2.1329944690479006
chr2	208371700	208372700	1.7461566900230403
chr2	208371800	208372800	1.9219622883494367
chr2	208371900	208372900	2.1235148904898216
chr2	208372000	208373000	2.100721485538773
chr2	208372100	208373100	1.9973956499385088
chr2	208372200	208373200	1.7698374006277475
chr2	208372300	208373300	1.658689364134727
chr2	208372400	208373400	0.7357671842741497
chr2	208372500	208373500	0.9390485791576038
chr2	208372600	208373600	0.949064290580003
chr2	208372700	208373700	1.2861372125170163
chr2	208372800	208373800	0.7088229439261167
chr2	208372900	208373900	1.2256927396078483
chr2	208373000	208374000	1.0499193577307246
chr2	208373100	208374100	0.7732922732501949
chr2	208373200	208374200	0.7551172701887064
chr2	208373300	208374300	0.7839546717095791
chr2	208373400	208374400	0.8970972015708145
chr2	208373500	208374500	0.7717210872540415
chr2	208373600	208374600	0.7464484356947264
chr2	208373700	208374700	0.3010523322127877
chr2	208373800	208374800	1.1015518382760372
chr2	208373900	208374900	0.6119283388278358
chr2	208374000	208375000	0.8053720648413911
chr2	208374100	208375100	0.945235011955368
chr2	208374200	208375200	1.0871065784865004
chr2	208374300	208375300	1.0369268780640692
chr2	208374400	208375400	0.666354682145822
chr2	208374500	208375500	0.5953027542603081
chr2	208374600	208375600	0.8371170977911784
chr2	208374700	208375700	1.465560444729786
chr2	208374800	208375800	1.5440803333055881
chr2	208374900	208375900	1.7392971980310792
chr2	208375000	208376000	2.2163557877282605
chr2	208375100	208376100	2.5635866019405698
chr2	208375200	208376200	2.8512512632295497
chr2	208375300	208376300	3.2771443893896395
chr2	208375400	208376400	3.396221401791668
chr2	208375500	208376500	3.0817045958914466
chr2	208375600	208376600	3.3826391847938995
chr2	208375700	208376700	3.1342512022575364
chr2	208375800	208376800	2.155930395679616
chr2	208375900	208376900	1.7586964212640168
chr2	208376000	208377000	1.134998735995987
chr2	208376100	208377100	0.3184819113171094
chr2	208376200	208377200	-0.6435166019743398
chr2	208376300	208377300	-0.9704650910414973
chr2	208376400	208377400	-0.7326762616183611
chr2	208376500	208377500	-0.2768480705051
chr2	208376600	208377600	-0.8437875116627905
chr2	208377800	208378800	0.4496045142042099
chr2	208377900	208378900	0.6379345958073684
chr2	208378000	208379000	1.2237067786626887
chr2	208378100	208379100	1.3048544416107477
chr2	208378200	208379200	0.8425766943704316
chr2	208378300	208379300	0.6130805414509239
chr2	208378400	208379400	1.3126405923796909
chr2	208378500	208379500	1.6865073440808618
chr2	208378600	208379600	1.9875516588583118
chr2	208378700	208379700	1.3308081402041358
chr2	208378800	208379800	1.6220145857572832
chr2	208378900	208379900	1.9588211149867247
chr2	208379000	208380000	1.5593805944127066
chr2	208379100	208380100	1.70842854532402
chr2	208379200	208380200	2.2159674608267044
chr2	208379300	208380300	2.2609066648319915
chr2	208379400	208380400	1.3158782856532871
chr2	208379500	208380500	1.5498811633705918
chr2	208379600	208380600	1.3774277412459948
chr2	208379700	208380700	1.825980122966273
chr2	208379800	208380800	0.8112355109781217
chr2	208379900	208380900	-0.1069352928307906
chr2	208380000	208381000	-0.0008617031098005385
chr2	208380100	208381100	0.3275883695533541
chr2	208380200	208381200	0.3354474430800161
chr2	208380300	208381300	0.5162230211342879
chr2	208380400	208381400	0.9385168446877504
chr2	208380500	208381500	0.902369678579364
chr2	208380600	208381600	0.7000315174438517
chr2	208380700	208381700	0.3839023792064793
chr2	208380800	208381800	0.9032256486811548
chr2	208380900	208381900	0.9955137992559806
chr2	208381000	208382000	0.8266536280355876
chr2	208381100	208382100	0.7895527454010358
chr2	208381200	208382200	1.131070737411802
chr2	208381300	208382300	1.5912584384377677
chr2	208381400	208382400	1.8709381121102455
chr2	208381500	208382500	2.3195017357799457
chr2	208381600	208382600	2.5845264205685607
chr2	208381700	208382700	2.291001849554533
chr2	208381800	208382800	2.7027492552263523
chr2	208381900	208382900	3.0053084689372063
chr2	208382000	208383000	2.8372251091112397
chr2	208382100	208383100	2.7349665098400218
chr2	208382200	208383200	2.047952990560168
chr2	208382300	208383300	2.1516635604425303
chr2	208382400	208383400	2.2997940253763307
chr2	208382500	208383500	1.7861202222529355
chr2	208382600	208383600	1.6596772936871056
chr2	208382700	208383700	2.3326771846054704
chr2	208382800	208383800	1.6891409647350542
chr2	208382900	208383900	1.2352916664880882
chr2	208383000	208384000	2.0059497465942466
chr2	208383100	208384100	1.8076184333814085
chr2	208383200	208384200	1.917776880874721
chr2	208383300	208384300	1.4438152920092178
chr2	208383400	208384400	1.1878124189399053
chr2	208383500	208384500	1.6805236163320965
chr2	208383600	208384600	1.70895623687066
chr2	208383700	208384700	1.3663359039174563
chr2	208383800	208384800	1.8967517494375128
chr2	208383900	208384900	2.4879995354147124
chr2	208384000	208385000	1.7298506223594847
chr2	208384100	208385100	2.0126105516926898
chr2	208384200	208385200	2.2574963320675745
chr2	208384300	208385300	2.536500551126196
chr2	208384400	208385400	2.59940958448386
chr2	208384500	208385500	2.2038065895129573
chr2	208384600	208385600	2.344645115503436
chr2	208384700	208385700	2.422448102762884
chr2	208384800	208385800	2.1514340649345702
chr2	208384900	208385900	1.831331996349856
chr2	208385000	208386000	2.0291535990104883
chr2	208385100	208386100	1.9059571095447108
chr2	208385200	208386200	1.654072420529504
chr2	208385300	208386300	1.1622646872196771
chr2	208385400	208386400	1.2762485449273535
chr2	208385500	208386500	1.2966422674529952
chr2	208385600	208386600	1.5231831871253296
chr2	208385700	208386700	1.4390614878085604
chr2	208385800	208386800	1.7919158932289814
chr2	208385900	208386900	2.240629074427861
chr2	208386000	208387000	2.4918767227819423
chr2	208386100	208387100	2.9322455319725105
chr2	208386200	208387200	2.9279008190731624
chr2	208386300	208387300	3.31669306959017
chr2	208386400	208387400	3.3284727342957336
chr2	208386500	208387500	2.795423592189961
chr2	208386600	208387600	2.0724544090649792
chr2	208386700	208387700	1.7809320744211372
chr2	208386800	208387800	1.177164851988712
chr2	208386900	208387900	0.9174345467841698
chr2	208387000	208388000	0.9271333281372703
chr2	208387100	208388100	0.8198695100123451
chr2	208387300	208388300	0.8750497670167824
chr2	208387400	208388400	0.044390885961840085
chr2	208387500	208388500	0.5185197008711591
chr2	208387600	208388600	0.4764651151852091
chr2	208387700	208388700	0.8072233864457048
chr2	208387800	208388800	1.3902940361598928
chr2	208387900	208388900	1.4853385937060066
chr2	208388000	208389000	1.782529999372317
chr2	208388100	208389100	1.7154945289784669
chr2	208388200	208389200	1.967212925434036
chr2	208388300	208389300	1.8418249587575943
chr2	208388400	208389400	2.044046544735407
chr2	208388500	208389500	2.5179971709156344
chr2	208388600	208389600	3.3015908588833183
chr2	208388700	208389700	3.621439778899727
chr2	208388800	208389800	3.316972988147225
chr2	208388900	208389900	3.1803395922313573
chr2	208389000	208390000	2.80973843647944
chr2	208389100	208390100	2.8792045131002437
chr2	208389200	208390200	2.7382592632060803
chr2	208389300	208390300	2.7829508050630216
chr2	208389400	208390400	2.6972533364320683
chr2	208389500	208390500	2.8108265098703598
chr2	208389600	208390600	2.3383884847788243
chr2	208389700	208390700	1.7682473576310178
chr2	208389800	208390800	1.956116902313736
chr2	208389900	208390900	2.210804616583369
chr2	208390000	208391000	2.324821761050593
chr2	208390100	208391100	2.088879964038636
chr2	208390200	208391200	2.164920034611093
chr2	208390300	208391300	1.7063325160894498
chr2	208390400	208391400	2.23063379944112
chr2	208390500	208391500	1.8401861560924249
chr2	208390600	208391600	1.9474883776829168
chr2	208390700	208391700	2.369271098980993
chr2	208390800	208391800	2.473992886609913
chr2	208390900	208391900	1.8565745901480524
chr2	208391000	208392000	1.2951883231622987
chr2	208391100	208392100	1.7954235652571793
chr2	208391200	208392200	1.8000474293616362
chr2	208391300	208392300	2.217810221915372
chr2	208391400	208392400	2.3941144206222797
chr2	208391500	208392500	2.7214440863817853
chr2	208391600	208392600	2.2839574972337093
chr2	208391700	208392700	2.8337497040139485
chr2	208391800	208392800	2.7490313318939554
chr2	208391900	208392900	3.5811564056320546
chr2	208392000	208393000	3.8923920487375345
chr2	208392100	208393100	3.0393497414668977
chr2	208392200	208393200	2.615313492659056
chr2	208392300	208393300	2.188973453291255
chr2	208392400	208393400	2.1559213561448467
chr2	208392500	208393500	1.9540941616115488
chr2	208392600	208393600	2.1400512284601456
chr2	208392700	208393700	2.3764559446901234
chr2	208392800	208393800	1.87457349375662
chr2	208392900	208393900	1.1587987435192884
chr2	208393000	208394000	1.667341376528646
chr2	208393100	208394100	1.7932479681746551
chr2	208393200	208394200	1.7778256720622418
chr2	208393300	208394300	2.3971232697408458
chr2	208393400	208394400	1.968755967953936
chr2	208393500	208394500	1.9361902695768525
chr2	208393600	208394600	1.9534042114599093
chr2	208393700	208394700	0.6999805302715971
chr2	208393800	208394800	1.3166317979927549
chr2	208393900	208394900	1.5782581723796565
chr2	208394000	208395000	0.7969241337281624
chr2	208394100	208395100	0.5753076545697151
chr2	208394200	208395200	0.8406193492971731
chr2	208394300	208395300	0.6784148673691766
chr2	208394400	208395400	0.6545245760930501
chr2	208394500	208395500	0.02808802904804859
chr2	208394600	208395600	-0.19989049254179608
chr2	208394700	208395700	0.4842173975881333
chr2	208394800	208395800	0.4143506757608017
chr2	208394900	208395900	0.717871543115901
chr2	208395000	208396000	0.8077731016588224
chr2	208395100	208396100	1.2234887613062075
chr2	208395200	208396200	1.4701636125524258
chr2	208395300	208396300	1.0828534745053129
chr2	208395400	208396400	1.0308097550381812
chr2	208395500	208396500	1.981123701649521
chr2	208395600	208396600	2.2768776182836743
chr2	208395700	208396700	1.4175981250412069
chr2	208395800	208396800	1.1879647367320123
chr2	208395900	208396900	0.6908075130668689
chr2	208396000	208397000	0.46467169171227607
chr2	208396100	208397100	-0.2615223975331065
chr2	208396200	208397200	-0.6657203073745661
chr2	208396300	208397300	-0.13097425325711698
chr2	208396400	208397400	-0.6473963368768327
chr2	208396500	208397500	-1.0558503911043324
chr2	208396600	208397600	-1.6630556422779366
chr2	208396700	208397700	-0.8958336363629944
chr2	208396800	208397800	-0.6272764911904527
chr2	208396900	208397900	0.07664153037858244
chr2	208397000	208398000	0.7629982335200981
chr2	208397100	208398100	1.3023401856861565
chr2	208397200	208398200	0.8106558194283735
chr2	208397300	208398300	0.9105327265616998
chr2	208397400	208398400	2.092748607975236
chr2	208397500	208398500	2.45803065890111
chr2	208397600	208398600	3.2691132533097904
chr2	208397700	208398700	3.279702198439995
chr2	208397800	208398800	3.1248792167702835
chr2	208397900	208398900	2.1859161664522824
chr2	208398000	208399000	1.946958366324286
chr2	208398100	208399100	1.923791821572521
chr2	208398200	208399200	2.3869743832465
chr2	208398300	208399300	1.7746613591873892
chr2	208398400	208399400	2.0530312824956694
chr2	208398500	208399500	2.115291256251867
chr2	208398600	208399600	2.3412838872010946
chr2	208398700	208399700	2.0466914911035934
chr2	208398800	208399800	2.297606808974182
chr2	208398900	208399900	2.09342389510794
chr2	208399000	208400000	2.340127807545133
chr2	208399100	208400100	2.148874441721212
chr2	208399200	208400200	2.6201871895342896
chr2	208399300	208400300	2.765544044450159
chr2	208399400	208400400	2.2718361780257696
chr2	208399500	208400500	1.895940960161261
chr2	208399600	208400600	1.4272631093411308
chr2	208399700	208400700	1.5997964039223709
chr2	208399800	208400800	1.8029470720555143
chr2	208399900	208400900	1.8644369031273083
chr2	208400000	208401000	1.6352774696149364
chr2	208400100	208401100	1.4777080489586043
chr2	208400200	208401200	1.0661743059621558
chr2	208400300	208401300	1.1743423645782851
chr2	208400400	208401400	0.6079013591896886
chr2	208400500	208401500	0.9509506961717579
chr2	208400600	208401600	0.7159893238878823
chr2	208400700	208401700	0.8619508270371871
chr2	208400800	208401800	1.0187610711279529
chr2	208400900	208401900	1.1773806104132232
chr2	208401000	208402000	0.9353057104398429
chr2	208401100	208402100	1.3132362817543848
chr2	208401200	208402200	1.6373063512599773
chr2	208401300	208402300	2.195739411849014
chr2	208401400	208402400	2.3761575708549447
chr2	208401500	208402500	2.2303205792365377
chr2	208401600	208402600	2.2343266297250084
chr2	208401700	208402700	2.0824402713658907
chr2	208401800	208402800	1.6936332483653933
chr2	208401900	208402900	1.7386034641119998
chr2	208402000	208403000	1.7540672180653614
chr2	208402100	208403100	2.2024198771262435
chr2	208402200	208403200	1.569415839075189
chr2	208402300	208403300	1.1975529901931077
chr2	208402400	208403400	1.4298172593676532
chr2	208402500	208403500	1.3521322394913615
chr2	208402600	208403600	2.051645221823448
chr2	208402700	208403700	2.482862469349436
chr2	208402800	208403800	2.756005879984678
chr2	208402900	208403900	3.2033314912227326
chr2	208403000	208404000	3.6139752539027676
chr2	208403100	208404100	3.7287764256358122
chr2	208403200	208404200	4.0969806168074525
chr2	208403300	208404300	3.848528325387112
chr2	208403400	208404400	3.2850499058376097
chr2	208403500	208404500	3.5558680609545985
chr2	208403600	208404600	3.3232011630148057
chr2	208403700	208404700	2.863985740345671
chr2	208403800	208404800	2.4113489531801333
chr2	208403900	208404900	2.1088972126591154
chr2	208404000	208405000	1.7834933613045385
chr2	208404100	208405100	1.5212176598945135
chr2	208404200	208405200	1.3952808605686886
chr2	208404300	208405300	1.2324496997408438
chr2	208404400	208405400	1.4639693946457455
chr2	208404500	208405500	1.5004029916020658
chr2	208404600	208405600	2.082136540850404
chr2	208404700	208405700	2.444270747195
chr2	208404800	208405800	2.614917722321055
chr2	208404900	208405900	2.663446814482245
chr2	208405000	208406000	2.1898395648397395
chr2	208405100	208406100	1.7898087372194142
chr2	208405200	208406200	1.798206111768638
chr2	208405300	208406300	2.2556563318796967
chr2	208405400	208406400	1.9699613518936447
chr2	208405500	208406500	1.9083759541453813
chr2	208405600	208406600	1.236696733652214
chr2	208405700	208406700	0.9670214734684932
chr2	208405800	208406800	1.054309933314597
chr2	208405900	208406900	1.8410122757987184
chr2	208406000	208407000	2.244371317972419
chr2	208406100	208407100	3.2038695542179902
chr2	208406200	208407200	3.9283196042666586
chr2	208406300	208407300	4.172529122059136
chr2	208406400	208407400	4.388053771138055
chr2	208406500	208407500	4.5787336070079805
chr2	208406600	208407600	4.166471166295936
chr2	208406700	208407700	3.807531086766493
chr2	208406800	208407800	3.33346389710382
chr2	208406900	208407900	2.8863076115282444
chr2	208407000	208408000	3.1078360155781386
chr2	208407100	208408100	2.0308313937625786
chr2	208407200	208408200	1.5232477916188127
chr2	208407300	208408300	1.49948269998774
chr2	208407400	208408400	1.5968285180262631
chr2	208407500	208408500	1.1899265211450498
chr2	208407600	208408600	1.4185354051821664
chr2	208407700	208408700	1.5567869868544646
chr2	208407800	208408800	2.1099589393230223
chr2	208407900	208408900	1.4363759465545396
chr2	208408000	208409000	1.349807608875683
chr2	208408300	208409300	0.6830954908688751
chr2	208408600	208409600	0.9580131472515871
chr2	208408700	208409700	0.7776801048092823
chr2	208408800	208409800	0.5914848083150483
chr2	208408900	208409900	0.7781913167880372
chr2	208409000	208410000	0.7264956832646787
chr2	208409100	208410100	1.0143518360028867
chr2	208409200	208410200	0.6353159637954974
chr2	208409300	208410300	1.0228387256800122
chr2	208409400	208410400	0.6692802888269416
chr2	208409500	208410500	0.5784301800298162
chr2	208409600	208410600	0.7829700867995691
chr2	208409700	208410700	1.123674955758911
chr2	208409800	208410800	0.7812879620159021
chr2	208409900	208410900	1.3343871453315272
chr2	208410000	208411000	1.120037373188501
chr2	208410100	208411100	0.98036264021311
chr2	208410200	208411200	1.5416945299732043
chr2	208410300	208411300	1.6500379819812925
chr2	208410400	208411400	1.8475883297232527
chr2	208410500	208411500	2.449854267979172
chr2	208410600	208411600	2.5295008381762067
chr2	208410700	208411700	2.657486273605486
chr2	208410800	208411800	2.8517140428213974
chr2	208410900	208411900	2.622178990629609
chr2	208411000	208412000	2.3795254805074353
chr2	208411100	208412100	2.0405809306420437
chr2	208411200	208412200	1.8418827074835429
chr2	208411300	208412300	1.926153153003785
chr2	208411400	208412400	2.1256068171116462
chr2	208412400	208413400	0.5448501067703808
chr2	208412500	208413500	0.8000756541901258
chr2	208412600	208413600	0.9387921220935056
chr2	208412700	208413700	0.8874638341683253
chr2	208412800	208413800	0.5362050645476398
chr2	208412900	208413900	0.7282972705500029
chr2	208413000	208414000	0.8965193898216709
chr2	208413100	208414100	1.1092045819007312
chr2	208413200	208414200	1.4465755255776074
chr2	208413300	208414300	1.5110127220990346
chr2	208413400	208414400	1.7701243163438518
chr2	208413500	208414500	1.4015574073085562
chr2	208413600	208414600	1.4096071885844978
chr2	208413700	208414700	1.919729299852145
chr2	208413800	208414800	1.6772013153427905
chr2	208413900	208414900	1.3763977945108112
chr2	208414000	208415000	0.6495067008172271
chr2	208414100	208415100	0.5765262571486243
chr2	208414200	208415200	0.3263168029691121
chr2	208414300	208415300	0.2315310227786712
chr2	208414400	208415400	0.7714254100082139
chr2	208414500	208415500	0.8813048168025533
chr2	208414600	208415600	0.8058284140979766
chr2	208414700	208415700	1.0930514669365698
chr2	208414800	208415800	0.8480511269798889
chr2	208414900	208415900	1.1771560078726828
chr2	208415000	208416000	1.5880953864114933
chr2	208415100	208416100	1.4483343197502283
chr2	208415200	208416200	1.2063103846409189
chr2	208415300	208416300	1.4633171415528328
chr2	208415400	208416400	0.9190481679657504
chr2	208415500	208416500	0.6068598959586261
chr2	208415600	208416600	0.05934091102321715
chr2	208415700	208416700	-0.4055028247004062
chr2	208415800	208416800	0.6523260574972717
chr2	208415900	208416900	0.5483622370558198
chr2	208416000	208417000	0.7874538804058093
chr2	208416100	208417100	0.6365743734762332
chr2	208416200	208417200	1.2736325910722932
chr2	208416300	208417300	0.8514334921641914
chr2	208416400	208417400	0.6920347664225063
chr2	208416500	208417500	1.2742146564238814
chr2	208417600	208418600	0.4327620848451647
chr2	208417700	208418700	0.12915796936594842
chr2	208417800	208418800	-0.3439926175782556
chr2	208417900	208418900	-0.0907747098002082
chr2	208418000	208419000	-0.6076927755796442
chr2	208418100	208419100	-1.4815639939027438
chr2	208418200	208419200	-1.5189812453198317
chr2	208418300	208419300	-1.4907942356803074
chr2	208418400	208419400	-1.834309389099704
chr2	208418500	208419500	-1.166290946660455
chr2	208418600	208419600	-0.8260251842090129
chr2	208418700	208419700	-1.0136066370383665
chr2	208418800	208419800	-0.7827301369927798
chr2	208418900	208419900	-0.7585387358060339
chr2	208419000	208420000	-0.9764880859341021
chr2	208419100	208420100	-0.7133839922425588
chr2	208419200	208420200	-0.4197780715510411
chr2	208419300	208420300	-0.7761319366975025
chr2	208419400	208420400	-1.2156115083453587
chr2	208419500	208420500	-2.123090478778886
chr2	208419600	208420600	-2.285624065549972
chr2	208419700	208420700	-1.6056596960182743
chr2	208419800	208420800	-2.351031162996501
chr2	208419900	208420900	-2.7651076309493576
chr2	208420000	208421000	-2.6779683058957926
chr2	208420100	208421100	-2.7244963879340296
chr2	208420200	208421200	-2.4530060564201777
chr2	208420300	208421300	-1.7749779165175856
chr2	208420400	208421400	-1.537224302358637
chr2	208420500	208421500	-0.8368360808636393
chr2	208420600	208421600	-1.1217459162270869
chr2	208420700	208421700	-1.020474609917543
chr2	208420800	208421800	-0.14422876445811605
chr2	208420900	208421900	-0.7070398866413201
chr2	208421000	208422000	0.5882598230316536
chr2	208421100	208422100	0.4376591698376173
chr2	208421200	208422200	0.5046770575117425
chr2	208421300	208422300	-0.2365153332796805
chr2	208421400	208422400	-0.4224604185786308
chr2	208421500	208422500	-0.2854828932232505
chr2	208421600	208422600	0.25851062019416304
chr2	208421700	208422700	-0.5746575835710136
chr2	208421800	208422800	-0.3960842704700289
chr2	208421900	208422900	0.3607779833634741
chr2	208422000	208423000	-0.5758645524318009
chr2	208422100	208423100	-0.14751209823757985
chr2	208422200	208423200	-0.906631945840757
chr2	208422300	208423300	0.09305546611842397
chr2	208422400	208423400	0.2540346659462538
chr2	208422500	208423500	0.06182426229586855
chr2	208422600	208423600	0.04462048608669296
chr2	208422700	208423700	0.9371589858782304
chr2	208422800	208423800	1.1792059539789368
chr2	208422900	208423900	1.031663615092999
chr2	208423000	208424000	0.9328603527304081
chr2	208423100	208424100	1.0539255227436326
chr2	208423200	208424200	1.5926946613754025
chr2	208423300	208424300	1.3795279430111655
chr2	208423400	208424400	1.455559940169518
chr2	208423500	208424500	1.109604239589648
chr2	208423600	208424600	0.9781220073141526
chr2	208423700	208424700	0.9905330519329204
chr2	208423800	208424800	0.8657307703314765
chr2	208423900	208424900	1.4014789790728976
chr2	208424000	208425000	1.5878660313347932
chr2	208424100	208425100	0.9170492144279044
chr2	208424200	208425200	0.6258734725231434
chr2	208424300	208425300	0.6162691562454878
chr2	208424400	208425400	1.0744319273978131
chr2	208424500	208425500	1.2461308174754682
chr2	208424600	208425600	1.6014283456195455
chr2	208424700	208425700	1.3538428332858303
chr2	208424800	208425800	0.8643487784848847
chr2	208424900	208425900	0.030138907868883395
chr2	208425000	208426000	-0.025849445064302198
chr2	208425100	208426100	0.5151054297404054
chr2	208425200	208426200	0.7425641895990525
chr2	208425300	208426300	0.3932004498937007
chr2	208425400	208426400	0.04958102110405427
chr2	208425500	208426500	0.4364059718849576
chr2	208425600	208426600	0.5329585303056814
chr2	208425700	208426700	-0.08922163557189443
chr2	208425800	208426800	0.44121303340295204
chr2	208425900	208426900	1.1070273148763985
chr2	208426000	208427000	1.5159338514044691
chr2	208426100	208427100	1.2053531738949406
chr2	208426200	208427200	1.2175112195856428
chr2	208426300	208427300	1.6949501965294371
chr2	208426400	208427400	1.581053697710094
chr2	208426500	208427500	0.9129021328440778
chr2	208426600	208427600	0.13771529015621625
chr2	208426700	208427700	0.3084898859261163
chr2	208426800	208427800	-0.13692075145550076
chr2	208426900	208427900	0.6821159761016519
chr2	208427000	208428000	-0.03186373737133766
chr2	208427100	208428100	-0.10644022306832274
chr2	208427200	208428200	-0.031078772832163405
chr2	208427300	208428300	-0.4434714488366139
chr2	208427400	208428400	-0.0928658393367208
chr2	208427500	208428500	0.5019379484301685
chr2	208427600	208428600	0.7364553079285874
chr2	208427700	208428700	1.3397495670147317
chr2	208427800	208428800	1.1024172576718314
chr2	208427900	208428900	0.3894517556726851
chr2	208428000	208429000	1.2509676096257838
chr2	208428100	208429100	1.53812997283485
chr2	208428200	208429200	1.6606728265903306
chr2	208428400	208429400	1.5939523496097798
chr2	208428500	208429500	1.4062105622060257
chr2	208429100	208430100	0.475213038742954
chr2	208429200	208430200	0.9582384492451608
chr2	208429300	208430300	0.684027960916996
chr2	208429400	208430400	0.8214590577424665
chr2	208429500	208430500	1.2675198603477649
chr2	208430600	208431600	0.993051826859048
chr2	208430700	208431700	1.1171498298862796
chr2	208430800	208431800	0.3602132062019464
chr2	208430900	208431900	-0.06150004697252465
chr2	208431000	208432000	-0.41683691033917597
chr2	208431100	208432100	0.2958143081138708
chr2	208431200	208432200	0.3924936999753599
chr2	208431300	208432300	0.05821444604588715
chr2	208431400	208432400	-0.4857157735732221
chr2	208431500	208432500	-0.02299906655596585
chr2	208431600	208432600	-0.3929653651142222
chr2	208431700	208432700	-1.2028434546704534
chr2	208431800	208432800	-1.2181830140589351
chr2	208431900	208432900	-1.113745712250669
chr2	208432000	208433000	-1.1442419601949352
chr2	208432100	208433100	-0.9788930227094268
chr2	208432200	208433200	-0.6771396826387065
chr2	208432300	208433300	-0.2877532210421645
chr2	208432400	208433400	0.1800846034400093
chr2	208432500	208433500	0.1992862271490064
chr2	208432600	208433600	0.26244267436109303
chr2	208432700	208433700	0.8542315016275852
chr2	208432800	208433800	1.6182399811811965
chr2	208432900	208433900	2.221812965177451
chr2	208433000	208434000	2.116030676856306
chr2	208433100	208434100	2.058545137746992
chr2	208433200	208434200	1.3826811812517703
chr2	208433300	208434300	1.6733623232809172
chr2	208433400	208434400	1.4743619225905988
chr2	208433500	208434500	1.4966646865771767
chr2	208433600	208434600	1.2913171084348214
chr2	208433700	208434700	0.7867817942012204
chr2	208433800	208434800	0.2336140377787659
chr2	208433900	208434900	0.6631837219496786
chr2	208434000	208435000	0.8735157240391095
chr2	208434100	208435100	0.5366536226221044
chr2	208434200	208435200	1.3512648807254384
chr2	208434300	208435300	0.8247778206950153
chr2	208434400	208435400	0.970607729084987
chr2	208434500	208435500	0.9618918015788184
chr2	208434600	208435600	0.9774077111122884
chr2	208434700	208435700	0.9464625942451296
chr2	208434800	208435800	1.1832218325622816
chr2	208434900	208435900	0.7082077060567958
chr2	208435000	208436000	0.6349445556842112
chr2	208435100	208436100	1.3566531595421083
chr2	208435200	208436200	1.3065671169862894
chr2	208435300	208436300	1.4082258307944688
chr2	208435400	208436400	1.3783108572553588
chr2	208435500	208436500	1.199883635576524
chr2	208435600	208436600	1.1306500174664929
chr2	208435700	208436700	1.5697158652385883
chr2	208435800	208436800	1.774498386081436
chr2	208435900	208436900	1.1316858558440317
chr2	208436000	208437000	1.0515591477681754
chr2	208436100	208437100	0.6159696738406576
chr2	208436200	208437200	-0.008436760289449709
chr2	208436300	208437300	0.2137743531839857
chr2	208436400	208437400	0.41446080045786987
chr2	208436500	208437500	0.4270087319440459
chr2	208436600	208437600	0.6587397814664303
chr2	208436700	208437700	0.9629147640637932
chr2	208436800	208437800	-0.14659043892710852
chr2	208436900	208437900	0.6627527799692037
chr2	208437000	208438000	0.47668766931011736
chr2	208437100	208438100	0.2029092395237087
chr2	208437200	208438200	0.47265906657661205
chr2	208437300	208438300	0.11677646193791805
chr2	208437400	208438400	-0.07995269362545274
chr2	208437500	208438500	-0.354605143783026
chr2	208437600	208438600	-0.4903562456762916
chr2	208437700	208438700	-1.0299827394187442
chr2	208437800	208438800	0.17896544084104254
chr2	208437900	208438900	-0.09398144506073323
chr2	208438000	208439000	0.11642968004412252
chr2	208438100	208439100	0.11391787898858567
chr2	208438200	208439200	0.04656457400676571
chr2	208438300	208439300	0.209843405531498
chr2	208438400	208439400	0.218587299321363
chr2	208438500	208439500	0.8842083702450023
chr2	208438600	208439600	0.8864265108304781
chr2	208438700	208439700	0.5168687803944438
chr2	208438800	208439800	0.2072386261286228
chr2	208438900	208439900	0.5384127011154732
chr2	208439000	208440000	-0.0880550379516029
chr2	208439100	208440100	0.6812232404986085
chr2	208439200	208440200	0.6474778258496039
chr2	208439300	208440300	0.3813015238822044
chr2	208439400	208440400	0.2510997936583308
chr2	208439500	208440500	-0.3780933378789674
chr2	208439600	208440600	-0.3397484874222119
chr2	208439700	208440700	-0.2603654843349757
chr2	208439800	208440800	-0.3857828696162934
chr2	208439900	208440900	-0.0523641344304486
chr2	208440000	208441000	1.0029029962997622
chr2	208440100	208441100	0.5670950055342063
chr2	208440200	208441200	1.1153586895237386
chr2	208440300	208441300	1.315357290621348
chr2	208440400	208441400	1.504246023224364
chr2	208440500	208441500	1.7836531887907288
chr2	208440600	208441600	1.7842072178858366
chr2	208440700	208441700	2.725654337907909
chr2	208440800	208441800	2.7840062036537847
chr2	208440900	208441900	2.371094553809479
chr2	208441000	208442000	1.891973726823142
chr2	208441100	208442100	1.7071567020872738
chr2	208441200	208442200	1.132968812853947
chr2	208441300	208442300	1.2465808206309428
chr2	208441400	208442400	1.5748739841563932
chr2	208441500	208442500	1.3152021091471218
chr2	208441600	208442600	1.381399999786353
chr2	208441700	208442700	0.5210791778545123
chr2	208441800	208442800	0.5531068211627598
chr2	208441900	208442900	0.19618615374908416
chr2	208442000	208443000	0.24908625744108445
chr2	208442100	208443100	-0.11054120142479264
chr2	208442200	208443200	0.07792736890924762
chr2	208442300	208443300	0.2566693870056088
chr2	208442400	208443400	-0.026402403498369413
chr2	208442500	208443500	0.4666779707829316
chr2	208442600	208443600	0.04761192877658667
chr2	208442700	208443700	0.8399071318852007
chr2	208442800	208443800	0.1990105818747468
chr2	208442900	208443900	0.5891783849405153
chr2	208443000	208444000	0.29490943662600255
chr2	208443100	208444100	0.8627487665566498
chr2	208443200	208444200	1.1898847838114128
chr2	208443300	208444300	1.5155100451651349
chr2	208443400	208444400	1.583934399515869
chr2	208443500	208444500	1.180031407540204
chr2	208443600	208444600	1.2236190237445852
chr2	208443700	208444700	0.6862316932559323
chr2	208443800	208444800	1.6060839684710058
chr2	208443900	208444900	1.4000173103071731
chr2	208444000	208445000	1.4207891222335627
chr2	208444100	208445100	1.5636608557971532
chr2	208444200	208445200	1.0210723627074072
chr2	208444300	208445300	0.4420803748536869
chr2	208444400	208445400	0.4854269730780187
chr2	208444500	208445500	0.4536919624568516
chr2	208444600	208445600	0.9915209872291596
chr2	208444700	208445700	0.4926179771962845
chr2	208444800	208445800	0.08345494857158336
chr2	208444900	208445900	0.4921523057068962
chr2	208445000	208446000	0.785212844556654
chr2	208445100	208446100	0.5722772546174322
chr2	208445200	208446200	0.8666960004183586
chr2	208445300	208446300	0.7883972564161021
chr2	208445400	208446400	1.0777512529570066
chr2	208445500	208446500	1.4719880397028824
chr2	208445600	208446600	1.0965215103464812
chr2	208445700	208446700	2.2103426645081257
chr2	208445800	208446800	2.2775628844651203
chr2	208445900	208446900	1.7366101386747508
chr2	208446000	208447000	1.1574402839036853
chr2	208446100	208447100	1.3122462164311746
chr2	208446200	208447200	1.0285605882423154
chr2	208446300	208447300	0.9553743524194354
chr2	208446400	208447400	0.9912502660263764
chr2	208446500	208447500	0.4980590812879683
chr2	208446600	208447600	0.9426612461406982
chr2	208446700	208447700	0.538041453228407
chr2	208446800	208447800	0.5382615888565575
chr2	208446900	208447900	0.6993735195615172
chr2	208447000	208448000	1.1206735047210676
chr2	208447100	208448100	0.9061298386444492
chr2	208447200	208448200	0.9891634739353142
chr2	208447300	208448300	1.0464616914652336
chr2	208447400	208448400	0.6102864033771873
chr2	208447500	208448500	1.1114562262126495
chr2	208447600	208448600	1.1092171112830294
chr2	208447700	208448700	1.127727566839301
chr2	208448900	208449900	-0.9043621578197116
chr2	208449000	208450000	-0.403866845789319
chr2	208449100	208450100	-0.0626835521321037
chr2	208449200	208450200	-0.28132214910879644
chr2	208449300	208450300	0.05206437136936047
chr2	208449400	208450400	0.19440365081513605
chr2	208449500	208450500	0.25169390854822005
chr2	208449600	208450600	0.7842407693606602
chr2	208449700	208450700	0.9226421613869022
chr2	208449800	208450800	1.1795627833988689
chr2	208449900	208450900	1.2692381254535041
chr2	208450000	208451000	0.8602081047590366
chr2	208450100	208451100	0.3064597582121576
chr2	208450200	208451200	0.09938218245971853
chr2	208450300	208451300	0.12153527359111466
chr2	208450400	208451400	0.002609695723517156
chr2	208450500	208451500	-0.00906810582636517
chr2	208450600	208451600	0.5863133801334879
chr2	208450700	208451700	0.6674873064630935
chr2	208450800	208451800	0.5786051210965902
chr2	208450900	208451900	1.0644347787903865
chr2	208451000	208452000	1.5765750911050023
chr2	208451100	208452100	1.9683756682710585
chr2	208451200	208452200	2.236804663321533
chr2	208451300	208452300	2.143484120167721
chr2	208451400	208452400	1.8557033052106409
chr2	208451500	208452500	1.4305458799070798
chr2	208451600	208452600	1.1015449632624803
chr2	208451700	208452700	0.9910904938719612
chr2	208451800	208452800	0.8653973503679889
chr2	208451900	208452900	0.4171477540490793
chr2	208452000	208453000	0.1916282460890851
chr2	208452100	208453100	0.4327287754447569
chr2	208452200	208453200	0.03838344721774405
chr2	208452300	208453300	-0.06695960856252063
chr2	208452400	208453400	0.4163948583453354
chr2	208452500	208453500	0.5794135384560269
chr2	208452600	208453600	-0.0645356470428574
chr2	208452700	208453700	-0.7817265392237348
chr2	208452800	208453800	-0.7407767800810738
chr2	208452900	208453900	-0.0818064256611419
chr2	208453000	208454000	-0.17491487871530437
chr2	208453100	208454100	0.03323829856004888
chr2	208453200	208454200	0.6996348117541857
chr2	208453300	208454300	0.7688952849790384
chr2	208453400	208454400	0.6095973695445019
chr2	208453500	208454500	0.7178051847617858
chr2	208453600	208454600	1.438971586237508
chr2	208453700	208454700	1.922790713423142
chr2	208453800	208454800	1.9952273552299704
chr2	208453900	208454900	1.4529428245031788
chr2	208454000	208455000	1.5424242050439874
chr2	208454100	208455100	1.317068027879932
chr2	208454200	208455200	1.2115013631737146
chr2	208454300	208455300	1.0701778141016902
chr2	208454400	208455400	1.6047286825619187
chr2	208454500	208455500	1.040116209861379
chr2	208454600	208455600	0.9240449022530172
chr2	208454700	208455700	1.3446564573460695
chr2	208454800	208455800	1.6235147923142434
chr2	208454900	208455900	1.6745306507967403
chr2	208455000	208456000	1.3396286359749905
chr2	208455100	208456100	1.3730158328793218
chr2	208455200	208456200	1.5546376779172555
chr2	208455300	208456300	2.0730947775416557
chr2	208455400	208456400	1.8181810881796097
chr2	208455500	208456500	2.3375539403934096
chr2	208455600	208456600	1.9560037448604408
chr2	208455700	208456700	1.6610039575966582
chr2	208455800	208456800	1.5867315146838146
chr2	208455900	208456900	1.6250902811375276
chr2	208456000	208457000	1.7070765343463332
chr2	208456100	208457100	1.2874087519390265
chr2	208456200	208457200	1.346442475249778
chr2	208456300	208457300	0.8139680398365133
chr2	208456400	208457400	0.9841424654139781
chr2	208456500	208457500	0.9531968711508128
chr2	208456600	208457600	1.1943565688368238
chr2	208456700	208457700	0.9964065341322994
chr2	208456800	208457800	1.0361272330331233
chr2	208456900	208457900	0.9440688603076324
chr2	208457000	208458000	0.7940093551239986
chr2	208457100	208458100	1.0618242062713459
chr2	208457200	208458200	-0.08422206789340564
chr2	208457300	208458300	-0.025601977276865855
chr2	208457400	208458400	-0.7130633955220668
chr2	208457500	208458500	-0.839947878352987
chr2	208457600	208458600	-1.273152794663972
chr2	208457700	208458700	-1.3372656731578811
chr2	208457800	208458800	-1.695111574678093
chr2	208457900	208458900	-1.410800044429845
chr2	208458000	208459000	-0.8407669627405902
chr2	208458100	208459100	-1.0814670591341085
chr2	208458700	208459700	1.0809143449793592
chr2	208458800	208459800	0.6006979471145372
chr2	208458900	208459900	0.5573584004277463
chr2	208459000	208460000	0.4692330756911269
chr2	208459100	208460100	0.10499575948397634
chr2	208459200	208460200	0.8155101145952942
chr2	208459300	208460300	0.6949137584193852
chr2	208459400	208460400	0.6673628315925045
chr2	208459500	208460500	0.7678145952541252
chr2	208459600	208460600	0.3032217647711551
chr2	208459700	208460700	0.13896038174658532
chr2	208459800	208460800	0.3861665371477672
chr2	208459900	208460900	-0.10633248246531343
chr2	208460000	208461000	-0.3810343642174959
chr2	208460100	208461100	0.17504709716512987
chr2	208460200	208461200	-0.9098648487525948
chr2	208460300	208461300	-0.9796042075703226
chr2	208460400	208461400	-1.2846553712002515
chr2	208460500	208461500	-0.8855318595616737
chr2	208460600	208461600	-0.3365871032564096
chr2	208460700	208461700	-0.2543558590252793
chr2	208460800	208461800	0.11567960223259445
chr2	208460900	208461900	0.17737973795342687
chr2	208461000	208462000	0.7146510901662085
chr2	208461100	208462100	0.7726876578045011
chr2	208461200	208462200	1.3377301626166744
chr2	208461300	208462300	1.9429535685181039
chr2	208461400	208462400	2.8928512610668644
chr2	208461500	208462500	2.738808898893149
chr2	208461600	208462600	2.4118859910330688
chr2	208461700	208462700	2.3659707543441013
chr2	208461800	208462800	2.3519030906883764
chr2	208461900	208462900	2.2952725392553246
chr2	208462000	208463000	1.9373090859057513
chr2	208462100	208463100	2.6004461424173666
chr2	208462200	208463200	3.0788979876839684
chr2	208462300	208463300	2.7389355226910266
chr2	208462400	208463400	2.715492425954929
chr2	208462500	208463500	2.874932497265312
chr2	208462600	208463600	3.113334274386077
chr2	208462700	208463700	2.9047210054219343
chr2	208462800	208463800	2.430485654396556
chr2	208462900	208463900	2.4347498496366606
chr2	208463000	208464000	2.5035024612115055
chr2	208463100	208464100	1.6259634970729653
chr2	208463200	208464200	0.8900303763500454
chr2	208463300	208464300	0.8010194186195704
chr2	208463400	208464400	0.13756136073049266
chr2	208463500	208464500	-0.3591055201466332
chr2	208463600	208464600	-0.2751680225636676
chr2	208463700	208464700	-0.2584354830799394
chr2	208463800	208464800	0.06654031565221663
chr2	208463900	208464900	0.5662976100882252
chr2	208464000	208465000	0.6023173533942949
chr2	208464100	208465100	0.5893550612358864
chr2	208464200	208465200	0.9948009518827112
chr2	208464300	208465300	0.9255364392474222
chr2	208465500	208466500	1.7266486380804895
chr2	208465600	208466600	1.748119903630729
chr2	208465700	208466700	1.1809922929923125
chr2	208465800	208466800	2.263792313427305
chr2	208465900	208466900	1.6376368258733558
chr2	208466000	208467000	2.081244441507652
chr2	208466100	208467100	2.4696379475387693
chr2	208466200	208467200	1.9853756115365109
chr2	208466300	208467300	1.7269398879024904
chr2	208466400	208467400	1.2820622112474929
chr2	208466500	208467500	0.643761187235213
chr2	208466600	208467600	0.3646621954571225
chr2	208466700	208467700	0.3915079043699223
chr2	208466800	208467800	-0.6065027448362813
chr2	208466900	208467900	-0.7476552915951232
chr2	208467000	208468000	-0.7672897621501855
chr2	208467100	208468100	-1.0162753563033964
chr2	208467200	208468200	-0.9526164533456868
chr2	208467300	208468300	-0.2500932610908555
chr2	208467400	208468400	-0.04152300883659448
chr2	208467500	208468500	-0.15516720727701527
chr2	208467600	208468600	-0.12618022553127245
chr2	208467700	208468700	-0.4156908740404073
chr2	208467800	208468800	-0.1722215149696683
chr2	208467900	208468900	-0.07821173368224932
chr2	208468000	208469000	-0.09913708649465316
chr2	208468100	208469100	-0.8767669042779214
chr2	208468200	208469200	-0.8429349730023397
chr2	208468300	208469300	-1.4417582087381182
chr2	208468400	208469400	-1.054231044295838
chr2	208468500	208469500	-0.4203115085531757
chr2	208468600	208469600	-0.49585389906394706
chr2	208468700	208469700	-0.08487322825956599
chr2	208468800	208469800	-0.4593234156877585
chr2	208468900	208469900	-0.1348112894460146
chr2	208469000	208470000	-0.1265650395228167
chr2	208469100	208470100	1.039673571261353
chr2	208469200	208470200	0.9066432860541368
chr2	208469300	208470300	0.7282696778400677
chr2	208469400	208470400	0.35695032096063345
chr2	208469500	208470500	0.2219441467713797
chr2	208469600	208470600	0.7290111309847889
chr2	208469700	208470700	0.9759077103832944
chr2	208469800	208470800	1.1516937069882236
chr2	208469900	208470900	1.0220608733277066
chr2	208470000	208471000	0.8111813944629799
chr2	208470100	208471100	0.1977895018407364
chr2	208470200	208471200	0.22490932821108692
chr2	208470300	208471300	1.0509873291846572
chr2	208470400	208471400	1.2447010503666252
chr2	208470500	208471500	0.8273664941334615
chr2	208470600	208471600	0.354779865632707
chr2	208470700	208471700	0.06828427365905497
chr2	208470800	208471800	-0.22069766318793416
chr2	208470900	208471900	0.004043921011490415
chr2	208471000	208472000	0.3247606406885265
chr2	208471100	208472100	0.8350930236496948
chr2	208471200	208472200	1.5459319722597893
chr2	208471300	208472300	0.5717930170767859
chr2	208471400	208472400	0.5757126047028471
chr2	208471500	208472500	0.4702437128700425
chr2	208471600	208472600	0.9187244710244012
chr2	208471700	208472700	0.5704136124135111
chr2	208471800	208472800	1.269118532990978
chr2	208471900	208472900	1.2285449232719052
chr2	208472000	208473000	1.027113584555229
chr2	208472100	208473100	0.6920033681269485
chr2	208472200	208473200	-0.1767802183925599
chr2	208472300	208473300	0.6137758833054742
chr2	208472400	208473400	0.5815597382576517
chr2	208472500	208473500	1.1301439704108385
chr2	208472600	208473600	1.3057835704315601
chr2	208472700	208473700	1.1790870077959568
chr2	208472800	208473800	1.419017092719926
chr2	208472900	208473900	1.5851082444111642
chr2	208473000	208474000	1.389106806066439
chr2	208473100	208474100	1.2040649843708278
chr2	208473200	208474200	0.676973718516797
chr2	208473300	208474300	0.5310730936225424
chr2	208473400	208474400	0.5851154105953477
chr2	208473500	208474500	0.2537499130239657
chr2	208473600	208474600	-0.10848091055819553
chr2	208473700	208474700	0.42945514820469904
chr2	208473800	208474800	0.37341173587981097
chr2	208473900	208474900	-0.2392154432314653
chr2	208474000	208475000	-0.19095509422478957
chr2	208474100	208475100	0.1047678076232458
chr2	208474200	208475200	0.9221225790219828
chr2	208474300	208475300	0.4233985418926264
chr2	208474400	208475400	0.1545789022912279
chr2	208474500	208475500	0.2988696434011833
chr2	208474600	208475600	0.0161029285925263
chr2	208474700	208475700	-0.2379854504615101
chr2	208474800	208475800	0.055405571355403874
chr2	208474900	208475900	0.7307871501785448
chr2	208475000	208476000	0.7732298071626549
chr2	208475100	208476100	0.4283808572196272
chr2	208475200	208476200	0.15685230937147296
chr2	208475300	208476300	0.6074458247935247
chr2	208475400	208476400	0.5984413579271838
chr2	208475500	208476500	0.987299083048448
chr2	208475600	208476600	1.2823689173617303
chr2	208475700	208476700	1.6585675260193775
chr2	208475800	208476800	1.5875155767126232
chr2	208475900	208476900	1.3525339392561322
chr2	208476000	208477000	1.4122858321442584
chr2	208476100	208477100	1.6160632885509492
chr2	208476200	208477200	2.150361162454575
chr2	208476300	208477300	1.9976459138950071
chr2	208476400	208477400	1.913458786381795
chr2	208476500	208477500	1.2162177842093576
chr2	208476600	208477600	1.148549394843029
chr2	208476700	208477700	0.553823594288102
chr2	208476800	208477800	-0.37982547548201295
chr2	208476900	208477900	-0.4317679408141266
chr2	208477000	208478000	-0.045693382652741595
chr2	208477100	208478100	0.0036006103188832594
chr2	208477200	208478200	-0.14976763505296814
chr2	208477300	208478300	-0.014680557075570543
chr2	208477400	208478400	0.14758957289456826
chr2	208477500	208478500	1.0286262235870414
chr2	208477600	208478600	0.7859846485003396
chr2	208477700	208478700	1.3481899103171036
chr2	208477800	208478800	1.927042838684184
chr2	208477900	208478900	2.102088569211112
chr2	208478000	208479000	1.6377770212432825
chr2	208478100	208479100	1.6299814760297833
chr2	208478200	208479200	1.4421312510754165
chr2	208478300	208479300	1.700471498955656
chr2	208478400	208479400	2.241570503896888
chr2	208478500	208479500	2.3960528675681214
chr2	208478600	208479600	2.557475805131608
chr2	208478700	208479700	2.3490414949679903
chr2	208478800	208479800	2.145256662313453
chr2	208478900	208479900	1.7649328998959335
chr2	208479000	208480000	1.9462405222964372
chr2	208479100	208480100	1.5986247794946449
chr2	208479200	208480200	1.7199172663269136
chr2	208479300	208480300	1.3381833295331662
chr2	208479400	208480400	0.93173287803529
chr2	208479500	208480500	0.33168583305241306
chr2	208479600	208480600	0.2440323644140634
chr2	208479700	208480700	0.31812740451922705
chr2	208479800	208480800	0.3878961442675773
chr2	208479900	208480900	0.6282621069979785
chr2	208480000	208481000	0.19004848320013462
chr2	208480100	208481100	0.4480659793651607
chr2	208480200	208481200	0.2579454066531971
chr2	208480700	208481700	-0.3706416655211178
chr2	208480800	208481800	-0.4260695418241768
chr2	208480900	208481900	-0.6328931654727491
chr2	208481000	208482000	-0.5613453493150896
chr2	208481100	208482100	-0.6226336158334793
chr2	208481200	208482200	-0.11029788535577127
chr2	208481300	208482300	-0.14518193072561358
chr2	208481400	208482400	0.5007785911020628
chr2	208481500	208482500	0.3871703790867645
chr2	208481600	208482600	0.3829409497478363
chr2	208481700	208482700	0.9323754082131694
chr2	208481800	208482800	1.353291280983255
chr2	208481900	208482900	0.904955069365977
chr2	208482000	208483000	0.692210975169065
chr2	208482100	208483100	0.4994141320947849
chr2	208482200	208483200	0.2808508033489269
chr2	208482300	208483300	0.2367636193757944
chr2	208482400	208483400	-0.93416435018498
chr2	208482500	208483500	-0.8508987153810674
chr2	208482600	208483600	-1.4060565516849834
chr2	208482700	208483700	-1.7717629132833799
chr2	208482800	208483800	-1.851199310504824
chr2	208482900	208483900	-1.0095019311975155
chr2	208483000	208484000	-0.3244418047013709
chr2	208483100	208484100	0.03013501810352365
chr2	208483200	208484200	-0.13403973066367308
chr2	208483300	208484300	-0.3050765928570963
chr2	208483400	208484400	0.7714736906315981
chr2	208483500	208484500	0.9140016529950132
chr2	208483600	208484600	1.9982657071836127
chr2	208483700	208484700	2.1229047063261013
chr2	208483800	208484800	1.7035811235998526
chr2	208483900	208484900	1.3929593834931286
chr2	208484000	208485000	0.8537193874458946
chr2	208484100	208485100	1.099396337458596
chr2	208484200	208485200	1.1249381003042669
chr2	208484300	208485300	0.6496131862669425
chr2	208484400	208485400	0.4811413633890797
chr2	208484500	208485500	0.4491788988815598
chr2	208484600	208485600	-0.11158552965078357
chr2	208484700	208485700	-0.1447210594485102
chr2	208484800	208485800	-0.2763162628655584
chr2	208484900	208485900	0.5517808210366559
chr2	208485000	208486000	0.9687267866720486
chr2	208485100	208486100	1.0075680506319953
chr2	208485200	208486200	1.1307832131699842
chr2	208485300	208486300	1.8190617225243797
chr2	208485400	208486400	1.8799186612840453
chr2	208485500	208486500	1.6001610512036315
chr2	208485600	208486600	1.8538120299808771
chr2	208485700	208486700	1.6627073314849838
chr2	208485800	208486800	2.342606758667535
chr2	208485900	208486900	2.4879465716869182
chr2	208486000	208487000	2.584015597603162
chr2	208486100	208487100	1.968821155046645
chr2	208486200	208487200	1.9630460813253487
chr2	208486300	208487300	1.5419238848562589
chr2	208486400	208487400	1.6385929327845905
chr2	208486500	208487500	1.7595221576054436
chr2	208486600	208487600	1.5214786148997153
chr2	208486700	208487700	1.4535512894726743
chr2	208486800	208487800	1.0476421190290996
chr2	208486900	208487900	0.646685747761569
chr2	208487000	208488000	0.0668093016661537
chr2	208487100	208488100	0.1653356327521772
chr2	208487200	208488200	-0.7069996939065359
chr2	208487300	208488300	-0.663667463381657
chr2	208487400	208488400	-0.8670350390379674
chr2	208487500	208488500	-0.7179540134251922
chr2	208487600	208488600	-0.21675838646463805
chr2	208487700	208488700	0.17880151263691896
chr2	208487800	208488800	0.4233052745796071
chr2	208487900	208488900	0.12402863606051358
chr2	208488000	208489000	0.8393615633912442
chr2	208488100	208489100	1.4570918717208123
chr2	208488200	208489200	1.9492290886298
chr2	208488300	208489300	2.0035242372342514
chr2	208488400	208489400	1.8783030194606807
chr2	208488500	208489500	1.3622112807973032
chr2	208488600	208489600	1.2875953148176946
chr2	208488700	208489700	0.9385155814989872
chr2	208488800	208489800	0.5068563957434843
chr2	208488900	208489900	0.986230819921653
chr2	208489000	208490000	0.5854325936687438
chr2	208489100	208490100	0.3137364720743853
chr2	208489200	208490200	0.16324288919905364
chr2	208489300	208490300	0.2275914935012552
chr2	208489400	208490400	0.4436793051059624
chr2	208489500	208490500	0.43230838667949706
chr2	208489600	208490600	-0.9879740094240328
chr2	208489700	208490700	-1.2645660263101228
chr2	208489800	208490800	-0.9981243350417076
chr2	208489900	208490900	-1.7964620986892832
chr2	208490000	208491000	-1.4685166624909638
chr2	208490100	208491100	-1.8023572126167808
chr2	208490200	208491200	-1.4379531294934649
chr2	208490300	208491300	-0.9022079656131006
chr2	208490400	208491400	-0.6800368426091254
chr2	208490500	208491500	-0.6843456092126243
chr2	208490600	208491600	0.34688221108393275
chr2	208490700	208491700	0.9039212062966104
chr2	208490800	208491800	0.92512174531754
chr2	208490900	208491900	1.5000304193434568
chr2	208491000	208492000	1.211923131813581
chr2	208491100	208492100	1.0653385449642598
chr2	208491200	208492200	1.4756845033456931
chr2	208491300	208492300	1.2946206020285915
chr2	208491400	208492400	1.1395727811271867
chr2	208491500	208492500	1.4366846173078898
chr2	208491600	208492600	1.2601559841399337
chr2	208491700	208492700	1.3833666016989283
chr2	208491800	208492800	0.5837094054123011
chr2	208491900	208492900	0.7735421340123906
chr2	208492000	208493000	0.7330937608280814
chr2	208492100	208493100	1.2554066739915877
chr2	208492200	208493200	0.6138931657650377
chr2	208492300	208493300	0.3804978743200897
chr2	208492400	208493400	0.5919440163911973
chr2	208492500	208493500	0.7993610210580587
chr2	208492600	208493600	0.9515836606698004
chr2	208492700	208493700	0.26647045636358885
chr2	208492800	208493800	1.253857958181584
chr2	208494600	208495600	-0.5298400959827861
chr2	208494700	208495700	-1.0758893833227847
chr2	208494800	208495800	-1.2961187739093645
chr2	208494900	208495900	-1.329330856421422
chr2	208495000	208496000	-1.1187853288741516
chr2	208495100	208496100	-0.5723930211203185
chr2	208495200	208496200	-0.7071764637507741
chr2	208495300	208496300	-0.8007005065431306
chr2	208495400	208496400	-0.1893344074513407
chr2	208495500	208496500	-0.7004105768107121
chr2	208495600	208496600	0.11562269948278478
chr2	208495700	208496700	0.9247650227568488
chr2	208495800	208496800	1.9080914374551528
chr2	208495900	208496900	2.1854614882148886
chr2	208496000	208497000	2.1040080134619323
chr2	208496100	208497100	1.842800622102884
chr2	208496200	208497200	1.4725007582441625
chr2	208496300	208497300	1.4243098295714791
chr2	208496800	208497800	-2.0757319277070168
chr2	208497000	208498000	-2.9498809481684045
chr2	208497100	208498100	-3.325832063001858
chr2	208497200	208498200	-2.792931401730696
chr2	208497300	208498300	-2.4969422338746408
chr2	208497400	208498400	-1.5130049444500746
chr2	208497500	208498500	-0.7336810800681319
chr2	208497600	208498600	-1.0221587139933572
chr2	208497700	208498700	-1.3997666441404466
chr2	208497800	208498800	-1.213022806843228
chr2	208497900	208498900	-0.9517650672914324
chr2	208498000	208499000	-0.3527662551826623
chr2	208498100	208499100	-0.08366110824465932
chr2	208498200	208499200	-0.17301599236136772
chr2	208498300	208499300	-0.2054947270122166
chr2	208498400	208499400	-0.1645886390102897
chr2	208499500	208500500	1.6137877047145022
chr2	208499600	208500600	1.6630680858633196
chr2	208499700	208500700	2.2136363374256547
chr2	208499800	208500800	2.440678530148695
chr2	208499900	208500900	2.1323216676121284
chr2	208500000	208501000	2.777255724901784
chr2	208500100	208501100	2.753095074694934
chr2	208500200	208501200	2.412845500651726
chr2	208500300	208501300	2.125831022768
chr2	208500400	208501400	1.6643563072302432
chr2	208500500	208501500	1.0815479252599285
chr2	208500600	208501600	1.4344666175078318
chr2	208500700	208501700	0.5727219291184709
chr2	208500800	208501800	0.499445336588096
chr2	208500900	208501900	0.7669751667702224
chr2	208501000	208502000	0.8018698670877271
chr2	208501100	208502100	0.7685422810318995
chr2	208501200	208502200	0.6041577294294469
chr2	208501300	208502300	0.8301640698629101
chr2	208501400	208502400	0.8136883515072575
chr2	208501500	208502500	0.6030859104391574
chr2	208501600	208502600	0.07848258973684681
chr2	208501700	208502700	0.35261727880894816
chr2	208501800	208502800	-0.22126228311744972
chr2	208501900	208502900	-1.0226400550995898
chr2	208502000	208503000	-1.6647750075363912
chr2	208502100	208503100	-1.0565379956545338
chr2	208502200	208503200	-0.7843278053414426
chr2	208502300	208503300	-0.705611805104236
chr2	208502400	208503400	-0.7039007726210789
chr2	208502500	208503500	-0.5590160782577344
chr2	208502600	208503600	-0.8331828703902969
chr2	208502700	208503700	-0.3927934131067535
chr2	208502800	208503800	-1.2004357376897299
chr2	208502900	208503900	-0.6079255114894201
chr2	208503000	208504000	-1.1174631784992355
chr2	208503100	208504100	-1.4683578454833714
chr2	208503200	208504200	-0.8381480597037074
chr2	208503300	208504300	-0.665329474718735
chr2	208503400	208504400	-0.6363240935105814
chr2	208503500	208504500	-1.2522790311699268
chr2	208503600	208504600	-0.6283443873192472
chr2	208503700	208504700	-0.6620216948128382
chr2	208503800	208504800	0.4444061873465969
chr2	208503900	208504900	0.7197364847570266
chr2	208504000	208505000	0.38497842606277166
chr2	208504100	208505100	0.06856740127563142
chr2	208504200	208505200	-0.3682384474226766
chr2	208504300	208505300	-0.4411633978157437
chr2	208504400	208505400	-0.23210724601587224
chr2	208504500	208505500	0.27008690504241906
chr2	208504600	208505600	0.2759443404004246
chr2	208505800	208506800	0.11610207896623155
chr2	208505900	208506900	0.17213199177121874
chr2	208506000	208507000	0.14503084921289364
chr2	208506100	208507100	0.5045765069499917
chr2	208506200	208507200	0.8599473709222699
chr2	208506300	208507300	1.0061337404559725
chr2	208506400	208507400	0.8830595711223787
chr2	208506500	208507500	0.14087930369310855
chr2	208506600	208507600	0.06209462980630709
chr2	208506700	208507700	-0.19179842885303947
chr2	208506800	208507800	-0.7892676747052796
chr2	208507800	208508800	0.247047923370464
chr2	208507900	208508900	0.07983882680193886
chr2	208508000	208509000	-0.5435448337922311
chr2	208508100	208509100	-0.4467117556370536
chr2	208508200	208509200	-0.5628364225416159
chr2	208508300	208509300	-0.3451940848851189
chr2	208508400	208509400	-0.0559796269996195
chr2	208508500	208509500	-0.7882196785648765
chr2	208508600	208509600	-0.9294458186395346
chr2	208508700	208509700	-0.8283275743950219
chr2	208508800	208509800	-1.2199370215961585
chr2	208508900	208509900	-1.1076424495754928
chr2	208509000	208510000	-0.0538070320515032
chr2	208509100	208510100	-0.16141025281003266
chr2	208509200	208510200	0.11927804021791084
chr2	208509900	208510900	0.4685588196332475
chr2	208510000	208511000	0.1385671471876154
chr2	208510100	208511100	-0.5751394442721426
chr2	208510200	208511200	-0.6745953226706012
chr2	208510300	208511300	-1.2539680599805498
chr2	208510400	208511400	-1.582489893274129
chr2	208510500	208511500	-1.5769376100952095
chr2	208510600	208511600	-1.2527193797644245
chr2	208510700	208511700	-1.7527797443604851
chr2	208510800	208511800	-1.8126808161582508
chr2	208510900	208511900	-2.254286095853741
chr2	208511300	208512300	-0.05782980415852217
chr2	208511500	208512500	0.3890996089756213
chr2	208511600	208512600	0.14020140601167647
chr2	208511700	208512700	0.1539555595486882
chr2	208511800	208512800	0.7003870939079264
chr2	208511900	208512900	1.1226902887015326
chr2	208512000	208513000	0.9306179868452759
chr2	208512100	208513100	0.6495551799059434
chr2	208512200	208513200	0.5654477620142889
chr2	208512300	208513300	0.4413357367855642
chr2	208512400	208513400	0.11970935512292599
chr2	208512500	208513500	0.8744822626818783
chr2	208512600	208513600	1.0506761214221625
chr2	208512700	208513700	2.16759726029765
chr2	208512800	208513800	1.6670082677118725
chr2	208512900	208513900	2.748269245997898
chr2	208513000	208514000	2.0584328973171924
chr2	208513100	208514100	2.2951650895108457
chr2	208513200	208514200	2.220246652952984
chr2	208513300	208514300	2.093369446603408
chr2	208513400	208514400	1.6868725541103848
chr2	208513500	208514500	1.5462606423561418
chr2	208513600	208514600	1.5602523021521446
chr2	208513700	208514700	0.4015400740613065
chr2	208513800	208514800	0.1005861402432291
chr2	208513900	208514900	-0.5592440964448794
chr2	208514000	208515000	-0.44988202643223946
chr2	208514100	208515100	-0.8727360886805655
chr2	208514200	208515200	-1.0010203884880151
chr2	208514300	208515300	-1.0639650201148587
chr2	208514400	208515400	-0.8840587706719529
chr2	208514900	208515900	-0.4673692769220176
chr2	208515000	208516000	0.3384181062248524
chr2	208515100	208516100	0.5916780917902702
chr2	208515200	208516200	0.4730407077978652
chr2	208515300	208516300	0.3873655439960617
chr2	208515400	208516400	0.4251869121090417
chr2	208515500	208516500	0.6999625334243007
chr2	208515600	208516600	0.5237699095634691
chr2	208515700	208516700	0.2590671455829288
chr2	208515800	208516800	0.4763208888105333
chr2	208515900	208516900	1.1092351868861403
chr2	208516000	208517000	0.29388385338486045
chr2	208516100	208517100	-0.03534430709251027
chr2	208516200	208517200	0.15383026895568888
chr2	208516300	208517300	0.000932015239496248
chr2	208516400	208517400	-0.32247098107883576
chr2	208516500	208517500	-1.1205219615732882
chr2	208516600	208517600	-1.1154441903444443
chr2	208516700	208517700	-0.8539112809261001
chr2	208516800	208517800	-0.7725416966582442
chr2	208516900	208517900	-1.0871984770450351
chr2	208517000	208518000	-1.1958381819080859
chr2	208517100	208518100	-0.9982118705905308
chr2	208517200	208518200	-1.518170739883379
chr2	208517300	208518300	-1.7656952247441569
chr2	208518400	208519400	-1.1903972685204198
chr2	208518500	208519500	-1.5413044125965092
chr2	208518600	208519600	-1.627263167921729
chr2	208518700	208519700	-2.0764613806181944
chr2	208518800	208519800	-1.6351714881775083
chr2	208518900	208519900	-0.8131230101134777
chr2	208519000	208520000	-1.5452752607954003
chr2	208519300	208520300	-1.2302218230126305
chr2	208520500	208521500	-0.6260771763371185
chr2	208520600	208521600	-1.9229947230417823
chr2	208520700	208521700	-1.9797033406154805
chr2	208520800	208521800	-2.1872127814278635
chr2	208520900	208521900	-2.5398739699172204
chr2	208521000	208522000	-2.45979757666377
chr2	208521100	208522100	-2.322811676297058
chr2	208521200	208522200	-2.623412947432156
chr2	208521300	208522300	-2.408605771066902
chr2	208521400	208522400	-1.5699448671666327
chr2	208521500	208522500	-2.200940450979981
chr2	208521600	208522600	-1.5105523493625168
chr2	208521700	208522700	-2.2877831155515085
chr2	208521800	208522800	-2.2909980169789983
chr2	208521900	208522900	-2.138447455917176
chr2	208522000	208523000	-2.22644210541493
chr2	208522100	208523100	-1.578368285448453
chr2	208522200	208523200	-1.1723977703910728
chr2	208522300	208523300	-1.6512058283263935
chr2	208522400	208523400	-1.9887624986390824
chr2	208523400	208524400	-0.7129116878484405
chr2	208523500	208524500	-0.1943717108993057
chr2	208523600	208524600	0.06426299875724724
chr2	208523700	208524700	-0.10532938855289943
chr2	208523800	208524800	0.09062367631041772
chr2	208523900	208524900	-0.1579452883941505
chr2	208524000	208525000	1.0246582611216926
chr2	208524100	208525100	1.420976587268402
chr2	208524200	208525200	1.5592809892817534
chr2	208524300	208525300	2.181588714353238
chr2	208524400	208525400	1.7405164583141712
chr2	208524500	208525500	1.4513547216662548
chr2	208524600	208525600	1.183276927785116
chr2	208524700	208525700	2.1140494061984705
chr2	208524800	208525800	2.138990919487814
chr2	208524900	208525900	2.4108901203339563
chr2	208525000	208526000	1.5179069104069849
chr2	208525100	208526100	0.4564518216430346
chr2	208525200	208526200	0.7272001655176809
chr2	208525300	208526300	0.2593774091638756
chr2	208525400	208526400	0.21928487333831034
chr2	208525500	208526500	0.7875588842214416
chr2	208525600	208526600	0.9446105421478874
chr2	208525700	208526700	-0.34023974435127674
chr2	208525800	208526800	-0.8809115350092835
chr2	208525900	208526900	-1.2521498462590739
chr2	208526000	208527000	-0.9038528739344505
chr2	208526100	208527100	-0.3223929831677473
chr2	208526200	208527200	-0.3054904732289768
chr2	208526300	208527300	-0.18644930332377416
chr2	208526400	208527400	-0.637062330034034
chr2	208526500	208527500	-0.9300856402642708
chr2	208526600	208527600	-0.641135411785818
chr2	208526700	208527700	-0.1777610353501523
chr2	208526800	208527800	0.5152725123850017
chr2	208526900	208527900	0.2994799780559545
chr2	208527000	208528000	0.08708929313909308
chr2	208527100	208528100	0.04616614225263413
chr2	208527200	208528200	-0.5970327381150087
chr2	208527300	208528300	-0.5837485788992948
chr2	208527400	208528400	0.08559555258367971
chr2	208527500	208528500	1.028804522535394
chr2	208527600	208528600	0.7637978180857333
chr2	208527700	208528700	1.68034091716279
chr2	208527800	208528800	1.516065787895869
chr2	208527900	208528900	1.723118597578256
chr2	208528000	208529000	2.281052014124955
chr2	208528100	208529100	2.570176915986772
chr2	208528200	208529200	3.058195089392511
chr2	208528300	208529300	3.3141509371789115
chr2	208528400	208529400	2.945591930319099
chr2	208529500	208530500	3.207057321285398
chr2	208529600	208530600	3.764434368569672
chr2	208529700	208530700	4.121779367244434
chr2	208529800	208530800	4.3593993264282584
chr2	208529900	208530900	3.5307097408788604
chr2	208530000	208531000	3.8631173357448128
chr2	208530100	208531100	4.18306932999124
chr2	208530200	208531200	3.506808343580138
chr2	208530300	208531300	3.5094374376476525
chr2	208530400	208531400	3.0737058484262527
chr2	208530500	208531500	1.9029186202454245
chr2	208530600	208531600	0.6828993520424622
chr2	208530700	208531700	0.3061415536976369
chr2	208530800	208531800	0.2556932512092437
chr2	208530900	208531900	0.281183757241579
chr2	208531000	208532000	0.7200459353139798
chr2	208531100	208532100	-0.0783826043751514
chr2	208531200	208532200	0.4811375352435176
chr2	208531300	208532300	0.1636800002042613
chr2	208531400	208532400	0.09867357384045697
chr2	208531500	208532500	0.6774022572663475
chr2	208531600	208532600	1.1301834169744778
chr2	208531700	208532700	1.2551994535104056
chr2	208531800	208532800	1.1453354795599815
chr2	208531900	208532900	1.259590934190876
chr2	208532000	208533000	0.4534974787918973
chr2	208532100	208533100	0.6140390201388899
chr2	208532200	208533200	0.3392835622290429
chr2	208532300	208533300	0.2493945096607356
chr2	208532400	208533400	0.6729910055053724
chr2	208532500	208533500	0.4274982418997837
chr2	208532600	208533600	0.5155102729373447
chr2	208532700	208533700	0.1570926567964255
chr2	208532800	208533800	-0.031216082191214863
chr2	208532900	208533900	-0.04676665871267467
chr2	208533000	208534000	0.014123219832897334
chr2	208534200	208535200	-0.07855494489026849
chr2	208534300	208535300	-0.5201900744346261
chr2	208534400	208535400	-0.07296813166433334
chr2	208534500	208535500	-0.24668112534280165
chr2	208534600	208535600	0.3104061929981429
chr2	208534700	208535700	0.16236328758225127
chr2	208534800	208535800	0.6280915551321279
chr2	208534900	208535900	0.8845866643588459
chr2	208535000	208536000	0.7802743914155229
chr2	208535100	208536100	0.9736194344089096
chr2	208535200	208536200	1.324021069467896
chr2	208535300	208536300	1.9099442724921245
chr2	208535400	208536400	1.5080617387557305
chr2	208535500	208536500	1.7149259444025244
chr2	208535600	208536600	1.3758954283399332
chr2	208535700	208536700	2.0690411232177617
chr2	208535800	208536800	1.7119486573150435
chr2	208535900	208536900	1.1811309968551829
chr2	208536000	208537000	1.4212674932178138
chr2	208536100	208537100	1.4906612238772137
chr2	208536200	208537200	0.8567563010232636
chr2	208536300	208537300	0.5702630342067698
chr2	208536400	208537400	0.6558080806967761
chr2	208536500	208537500	0.2752489425881092
chr2	208536600	208537600	0.2671001923036375
chr2	208536700	208537700	-0.4570214554941397
chr2	208536800	208537800	-0.6409021658939473
chr2	208536900	208537900	0.14748969994562144
chr2	208537000	208538000	0.09217805579280373
chr2	208537100	208538100	0.4197374626463613
chr2	208537200	208538200	0.8758362257233697
chr2	208537300	208538300	1.0649118449839796
chr2	208538400	208539400	1.555768054614039
chr2	208538500	208539500	1.7433406786181702
chr2	208538600	208539600	1.8457332313067527
chr2	208538700	208539700	1.8429637108181829
chr2	208538800	208539800	1.4889697776525856
chr2	208538900	208539900	2.142314086175535
chr2	208539000	208540000	2.2612625667015966
chr2	208539100	208540100	2.1651882800801343
chr2	208539200	208540200	2.568395810351777
chr2	208539300	208540300	2.862519382820055
chr2	208539400	208540400	2.660051798593916
chr2	208539500	208540500	2.2800410829271955
chr2	208539600	208540600	1.833465816085333
chr2	208539700	208540700	1.917887936591604
chr2	208539800	208540800	1.7930696660096181
chr2	208539900	208540900	1.710239592450466
chr2	208540000	208541000	1.3470858026935566
chr2	208540100	208541100	1.1725911878104909
chr2	208540200	208541200	0.5770745843180075
chr2	208540300	208541300	0.6936908773495747
chr2	208540400	208541400	1.0274424817522994
chr2	208540500	208541500	1.4375357309338896
chr2	208540600	208541600	1.341193391803377
chr2	208540700	208541700	1.5112405900653159
chr2	208540800	208541800	1.4924509496877727
chr2	208540900	208541900	1.5728164468931825
chr2	208541000	208542000	2.0475059443854664
chr2	208541100	208542100	1.5904893871883663
chr2	208541200	208542200	1.5526739519135506
chr2	208541300	208542300	0.731730468379205
chr2	208541400	208542400	0.13313879182375715
chr2	208541500	208542500	0.09286584110569704
chr2	208541600	208542600	0.063643953793366
chr2	208541700	208542700	-0.26573145115639074
chr2	208541800	208542800	-0.2886522943006786
chr2	208541900	208542900	-0.12924207144135985
chr2	208542000	208543000	-0.5050103732823444
chr2	208542100	208543100	0.07456538541073984
chr2	208542200	208543200	0.2622886943002393
chr2	208542300	208543300	1.0012327732983333
chr2	208542400	208543400	1.1093374490837642
chr2	208542500	208543500	0.947651118516527
chr2	208542600	208543600	0.9183454271298774
chr2	208542700	208543700	0.7169780975179987
chr2	208542800	208543800	0.9785313948521116
chr2	208542900	208543900	0.6223949055185958
chr2	208543000	208544000	0.9283647778138121
chr2	208543100	208544100	0.6151695792923324
chr2	208543200	208544200	0.4525326095521964
chr2	208543300	208544300	0.6077265010228896
chr2	208543400	208544400	0.2236518599055301
chr2	208543500	208544500	-0.3392239083115968
chr2	208543600	208544600	-0.2858259297519864
chr2	208543700	208544700	0.3812076263799085
chr2	208543800	208544800	0.2696941376568988
chr2	208543900	208544900	0.6146448245169928
chr2	208544000	208545000	0.4182702085275773
chr2	208544100	208545100	0.4028679703053022
chr2	208544200	208545200	-0.06993889935374667
chr2	208544300	208545300	-0.6219386311271904
chr2	208544400	208545400	-1.0296277762841413
chr2	208544500	208545500	-0.35990820639327314
chr2	208544600	208545600	-0.19384172028752306
chr2	208544700	208545700	-0.6581903776005839
chr2	208544800	208545800	-0.8658076486374148
chr2	208544900	208545900	-0.5855373463749243
chr2	208545000	208546000	0.13898026590605592
chr2	208545100	208546100	0.6021248836843781
chr2	208545200	208546200	1.202946496930875
chr2	208545300	208546300	1.1487820778929692
chr2	208545400	208546400	2.0850459795072256
chr2	208545500	208546500	1.5734291959630404
chr2	208545600	208546600	1.9709743174377756
chr2	208545700	208546700	2.032631194758603
chr2	208545800	208546800	2.2503105332901363
chr2	208545900	208546900	1.9843603882246903
chr2	208546000	208547000	1.0577453315448722
chr2	208546100	208547100	0.556207677586666
chr2	208546200	208547200	-0.017371758601849974
chr2	208546300	208547300	0.026178444045051104
chr2	208546400	208547400	0.6274791812819769
chr2	208546500	208547500	0.6922549702452082
chr2	208546600	208547600	0.6341804408197836
chr2	208546700	208547700	0.9187795185379208
chr2	208546800	208547800	0.7044792624393634
chr2	208546900	208547900	0.6389338031618439
chr2	208547000	208548000	1.1344132122588306
chr2	208547100	208548100	1.0974596713648832
chr2	208547200	208548200	1.3656284679934032
chr2	208547300	208548300	1.2759810146491013
chr2	208547400	208548400	0.8919225879839452
chr2	208547500	208548500	2.008264695990754
chr2	208547600	208548600	1.963104294423136
chr2	208547700	208548700	1.7304609633427397
chr2	208547800	208548800	1.81392298212154
chr2	208547900	208548900	2.1546670975455324
chr2	208548000	208549000	1.8266181320713915
chr2	208548100	208549100	2.1166782806760938
chr2	208548200	208549200	1.8781826690728656
chr2	208548300	208549300	2.4350673071676723
chr2	208548400	208549400	2.098141924184161
chr2	208548500	208549500	1.1562988528898692
chr2	208548600	208549600	1.1792622088618414
chr2	208548700	208549700	1.1137886334867828
chr2	208548800	208549800	1.2035336835655264
chr2	208548900	208549900	0.6651918454957572
chr2	208549000	208550000	1.2251427367737728
chr2	208549100	208550100	1.3460019544942248
chr2	208549200	208550200	1.4331823657356122
chr2	208549300	208550300	1.3257076225814193
chr2	208549400	208550400	1.2582353427492947
chr2	208549500	208550500	1.3714892795535991
chr2	208549600	208550600	1.050388507780995
chr2	208549700	208550700	1.0480250711262058
chr2	208549800	208550800	1.7409134668568134
chr2	208549900	208550900	1.7870671928171014
chr2	208550000	208551000	2.152527594187015
chr2	208550100	208551100	2.3462230775540567
chr2	208550200	208551200	2.5436816915782354
chr2	208550300	208551300	2.2380605447348527
chr2	208551400	208552400	1.7881700544340204
chr2	208551500	208552500	1.3227415675042098
chr2	208551600	208552600	0.6078661279138161
chr2	208551700	208552700	0.15060023031488198
chr2	208551800	208552800	-0.3568644787519403
chr2	208551900	208552900	-0.7771204017241057
chr2	208552000	208553000	-0.2395108616778858
chr2	208552100	208553100	-0.6501106789022508
chr2	208552200	208553200	-0.4195736731910429
chr2	208552300	208553300	-0.33014721864509683
chr2	208552400	208553400	-0.1607126114906837
chr2	208552500	208553500	-0.11417625565171376
chr2	208552600	208553600	-0.34539350018687315
chr2	208552700	208553700	-0.29472691978974863
chr2	208552800	208553800	0.15239308521318398
chr2	208552900	208553900	-0.174665451235035
chr2	208553000	208554000	-0.6347277840469989
chr2	208553100	208554100	-0.618713683158985
chr2	208553200	208554200	-0.6995268760722045
chr2	208553300	208554300	-0.3300629951415026
chr2	208553400	208554400	-0.4575471278469821
chr2	208553500	208554500	-0.5003295473676523
chr2	208553600	208554600	-0.19413683941702395
chr2	208553700	208554700	0.178375815391492
chr2	208553800	208554800	0.0974856650544513
chr2	208553900	208554900	0.5613289041429356
chr2	208554000	208555000	0.5580461259324037
chr2	208554100	208555100	0.634052318543415
chr2	208554200	208555200	0.5277531909947986
chr2	208554300	208555300	0.42361546522870347
chr2	208554400	208555400	0.4682772618887039
chr2	208554500	208555500	0.8987729445640888
chr2	208554600	208555600	1.62919484895195
chr2	208554700	208555700	1.9750679896031216
chr2	208554800	208555800	1.5454167126365206
chr2	208554900	208555900	1.6105573462278535
chr2	208555000	208556000	1.145709511151715
chr2	208556100	208557100	0.8219438173805348
chr2	208556200	208557200	1.1874916583426924
chr2	208556300	208557300	1.5894991610781182
chr2	208556400	208557400	1.1331420686787257
chr2	208556500	208557500	0.8799954638807779
chr2	208556600	208557600	1.9995448706642995
chr2	208556700	208557700	2.072913436310417
chr2	208556800	208557800	2.012700305620257
chr2	208556900	208557900	1.997201291290844
chr2	208557000	208558000	2.005559023002111
chr2	208557100	208558100	2.6798613108541365
chr2	208557200	208558200	2.6919719028147338
chr2	208557300	208558300	2.3825679291245554
chr2	208557400	208558400	2.1131294557910394
chr2	208558500	208559500	2.6381246061459054
chr2	208558600	208559600	2.422091940526516
chr2	208558700	208559700	2.413290693341006
chr2	208558800	208559800	2.3463763072522825
chr2	208558900	208559900	2.2034058130568264
chr2	208559000	208560000	1.1060645007812744
chr2	208559100	208560100	0.9362266050041512
chr2	208559200	208560200	0.8926660047978225
chr2	208559300	208560300	0.8194704854426511
chr2	208559400	208560400	0.3506494630194735
chr2	208559500	208560500	0.20187541558169728
chr2	208559600	208560600	-0.002521370501555034
chr2	208559700	208560700	-0.07922017683942864
chr2	208559800	208560800	-0.34000411705086603
chr2	208559900	208560900	-0.4834253638227918
chr2	208560000	208561000	0.04254404582558103
chr2	208560100	208561100	0.3271147395077035
chr2	208560200	208561200	0.17604101229133126
chr2	208560300	208561300	-0.4635216430568098
chr2	208560400	208561400	-0.35242474406797136
chr2	208560500	208561500	-0.9151503432273288
chr2	208560600	208561600	-0.22086751471215432
chr2	208560700	208561700	0.23040572868806866
chr2	208560800	208561800	0.3589875727706708
chr2	208560900	208561900	0.4150968379359933
chr2	208561000	208562000	0.7047776524111062
chr2	208561100	208562100	0.4800521769761527
chr2	208561200	208562200	0.6703538128581551
chr2	208561300	208562300	0.5783032620326131
chr2	208561400	208562400	0.8174195569927811
chr2	208561500	208562500	0.9688959073728959
chr2	208561600	208562600	0.6832923183593947
chr2	208561700	208562700	0.1251111417353243
chr2	208561800	208562800	0.8393636999855838
chr2	208561900	208562900	0.8226289420198218
chr2	208562000	208563000	0.6087221576075087
chr2	208562100	208563100	1.4471163264729725
chr2	208562200	208563200	0.9515295871389604
chr2	208562300	208563300	1.3214352782175651
chr2	208562400	208563400	1.3643115906542074
chr2	208562500	208563500	1.8885592590041325
chr2	208563900	208564900	-0.4691216589358076
chr2	208564000	208565000	-0.7160137420238945
chr2	208564100	208565100	-0.4580023601281154
chr2	208564200	208565200	-0.09996413469785756
chr2	208564300	208565300	-0.01397277048340938
chr2	208564400	208565400	0.3991950044043488
chr2	208564500	208565500	-0.07230538689432044
chr2	208564600	208565600	-0.2724346408579866
chr2	208564700	208565700	-0.2485842458615105
chr2	208564800	208565800	0.09674849609257646
chr2	208564900	208565900	0.3859262426861223
chr2	208565000	208566000	0.7305976485940242
chr2	208565100	208566100	0.8116347717768146
chr2	208565200	208566200	0.9556737384153644
chr2	208565300	208566300	1.2462700707493908
chr2	208565400	208566400	1.2983215409679445
chr2	208565500	208566500	1.981307537394211
chr2	208565600	208566600	2.2595031802680885
chr2	208565700	208566700	2.566527224664569
chr2	208565800	208566800	2.8378327444201488
chr2	208565900	208566900	2.652856593713624
chr2	208566000	208567000	2.751984975267671
chr2	208566100	208567100	2.035003059093341
chr2	208566200	208567200	1.843007375101702
chr2	208566300	208567300	1.2354036132916404
chr2	208566400	208567400	1.064352467769339
chr2	208566500	208567500	0.899348409380465
chr2	208566600	208567600	0.7667903621568158
chr2	208566700	208567700	0.5155660026208779
chr2	208566800	208567800	0.31180916952648857
chr2	208566900	208567900	0.4380752151013965
chr2	208567000	208568000	0.48100708168589956
chr2	208567100	208568100	0.9513711493594492
chr2	208567200	208568200	0.043643971456493375
chr2	208567300	208568300	0.05807426143670445
chr2	208567400	208568400	0.2110440122791481
chr2	208567500	208568500	0.005620174221109487
chr2	208567600	208568600	0.167813277992078
chr2	208567700	208568700	-0.43428178119471184
chr2	208567800	208568800	-0.7193978575602064
chr2	208567900	208568900	-0.4711302779359008
chr2	208568000	208569000	-0.4815411330702917
chr2	208568100	208569100	-0.2870399786502885
chr2	208568200	208569200	0.7919428590155131
chr2	208569200	208570200	1.1527778006846368
chr2	208569300	208570300	1.1041875937009549
chr2	208569400	208570400	1.988834905340676
chr2	208569500	208570500	1.961304485698204
chr2	208569600	208570600	2.107963110859583
chr2	208569700	208570700	2.754097941559193
chr2	208569800	208570800	1.6999016748606406
chr2	208569900	208570900	1.1911679980361904
chr2	208570000	208571000	1.079910821159577
chr2	208570100	208571100	0.9189594356555074
chr2	208570200	208571200	0.5890626071104011
chr2	208570300	208571300	0.5913647714916087
chr2	208570400	208571400	0.2538562270428668
chr2	208570500	208571500	0.8310287500080178
chr2	208570600	208571600	1.4048634792913923
chr2	208570700	208571700	0.9427794230222958
chr2	208570800	208571800	1.2365884729032643
chr2	208570900	208571900	0.8177338031788439
chr2	208571000	208572000	1.5719395004223382
chr2	208571100	208572100	1.7325235496394282
chr2	208571200	208572200	1.9725245526495552
chr2	208571300	208572300	2.285623888934193
chr2	208571400	208572400	1.6950472353277153
chr2	208571500	208572500	1.060047622054208
chr2	208571600	208572600	0.2486219895669949
chr2	208571700	208572700	0.9422196486791392
chr2	208571800	208572800	1.5017415239744325
chr2	208571900	208572900	1.7775368277828445
chr2	208572000	208573000	0.6057953480607255
chr2	208572100	208573100	0.4968779237152115
chr2	208572200	208573200	0.4028726185776035
chr2	208572300	208573300	0.17325840157420555
chr2	208572400	208573400	0.8220824995984959
chr2	208572500	208573500	0.5048648054364527
chr2	208572600	208573600	1.0441126493622777
chr2	208572700	208573700	0.7806549483054023
chr2	208572800	208573800	0.2302938805755448
chr2	208572900	208573900	0.14600022760781295
chr2	208573000	208574000	0.8302854871035681
chr2	208573100	208574100	0.2484413302347773
chr2	208573200	208574200	0.3286461437896899
chr2	208573300	208574300	-0.19363824154402987
chr2	208573400	208574400	-0.7436082005864553
chr2	208573500	208574500	-0.5418605870163586
chr2	208573600	208574600	-0.3276438475767308
chr2	208573700	208574700	-0.19433056923781955
chr2	208573800	208574800	0.08711818033299146
chr2	208573900	208574900	-0.21029566805262093
chr2	208574000	208575000	-0.16063025295545347
chr2	208574100	208575100	0.14630161519527013
chr2	208574200	208575200	-0.03397848561998334
chr2	208574300	208575300	0.2757153808685437
chr2	208574400	208575400	0.560656696450788
chr2	208574500	208575500	1.181013094402919
chr2	208574600	208575600	0.6390419971593037
chr2	208574700	208575700	0.6451977842855137
chr2	208574800	208575800	1.0993622066772912
chr2	208574900	208575900	1.2994314526282993
chr2	208575000	208576000	1.140336871544305
chr2	208575100	208576100	1.9585817789326807
chr2	208575600	208576600	1.2073352410555218
chr2	208575800	208576800	0.20898847664319448
chr2	208576000	208577000	0.26184089124771065
chr2	208576100	208577100	-0.3643854550958521
chr2	208576200	208577200	-0.07739717017942092
chr2	208576300	208577300	-0.4951323944596124
chr2	208576400	208577400	-0.0184107015493111
chr2	208576500	208577500	0.20352850694276026
chr2	208576600	208577600	0.31399151079265475
chr2	208576700	208577700	0.4446561367038921
chr2	208576800	208577800	0.7468874032209548
chr2	208579200	208580200	1.8928336210708112
chr2	208579300	208580300	2.2529987995967407
chr2	208579400	208580400	1.8166605438688967
chr2	208579500	208580500	2.00318958139926
chr2	208579600	208580600	1.0040579084177002
chr2	208579700	208580700	0.8289611127375974
chr2	208579800	208580800	0.474748703230527
chr2	208579900	208580900	0.01666550357341881
chr2	208580000	208581000	0.14737786067974193
chr2	208580100	208581100	-0.0012320435897602148
chr2	208580200	208581200	-0.18929451666420288
chr2	208580300	208581300	-0.007258045584348722
chr2	208580400	208581400	0.8010481908189243
chr2	208580500	208581500	0.6970763292062033
chr2	208580600	208581600	1.4910711755440746
chr2	208580700	208581700	1.6496813996292374
chr2	208580800	208581800	2.355290103698772
chr2	208580900	208581900	2.448123140221856
chr2	208581000	208582000	1.8925442650271798
chr2	208581100	208582100	1.9055653017482848
chr2	208581200	208582200	1.8765194941785464
chr2	208581300	208582300	1.4589721914385083
chr2	208581400	208582400	1.0660050086683603
chr2	208581500	208582500	1.2095341664774069
chr2	208581600	208582600	0.8737994916938757
chr2	208581700	208582700	0.8474477920707806
chr2	208581800	208582800	-0.0915700220368304
chr2	208581900	208582900	0.08395800066167339
chr2	208582000	208583000	0.43653539874688047
chr2	208582100	208583100	0.3202541759575816
chr2	208582600	208583600	-0.4569496219681176
chr2	208582700	208583700	-0.8490962361377722
chr2	208582800	208583800	-0.6531401258461045
chr2	208582900	208583900	-0.9403480982015404
chr2	208583000	208584000	-0.3010539414097461
chr2	208583100	208584100	-0.7605281356076538
chr2	208583200	208584200	-0.773192382583158
chr2	208583300	208584300	-1.1128355831524954
chr2	208583400	208584400	-1.5613765105670545
chr2	208583500	208584500	-0.5947713985953941
chr2	208583600	208584600	-0.6408709614128857
chr2	208583700	208584700	-0.3568076737749938
chr2	208583800	208584800	-0.40884693557921625
chr2	208584800	208585800	-1.9627760129809289
chr2	208584900	208585900	-2.2660609364377
chr2	208585000	208586000	-2.269011470321605
chr2	208585100	208586100	-2.4878420258742167
chr2	208585200	208586200	-2.2552398672820484
chr2	208585300	208586300	-1.8909183135205967
chr2	208585400	208586400	-1.807180513960984
chr2	208585500	208586500	-2.191777482804026
chr2	208585600	208586600	-1.6537692944663476
chr2	208585700	208586700	-1.4302812223889965
chr2	208585800	208586800	-1.1912522346299814
chr2	208585900	208586900	-0.6748338835877503
chr2	208586000	208587000	0.32094446503961677
chr2	208587100	208588100	-0.13494272861759318
chr2	208587200	208588200	-0.15432701699835855
chr2	208587300	208588300	-0.4366173617384786
chr2	208587400	208588400	-0.4887770704917273
chr2	208587500	208588500	-0.6600229860522527
chr2	208587600	208588600	-0.4519563718165406
chr2	208587700	208588700	-0.2745948666875871
chr2	208587800	208588800	0.3414883961181319
chr2	208587900	208588900	0.5115896773680341
chr2	208588000	208589000	0.4423550735056456
chr2	208588100	208589100	1.2004405355422036
chr2	208588200	208589200	1.392829242388047
chr2	208588300	208589300	1.2925394813841806
chr2	208588400	208589400	1.6927083240076342
chr2	208588500	208589500	1.5410441517168871
chr2	208588600	208589600	0.9782927941941852
chr2	208588700	208589700	0.3205410943833094
chr2	208588800	208589800	0.6329056438906044
chr2	208588900	208589900	0.5286927993432371
chr2	208589000	208590000	1.0088141931644679
chr2	208589100	208590100	1.4485251203511815
chr2	208589200	208590200	0.6344893352194274
chr2	208589300	208590300	1.3653677780381004
chr2	208589400	208590400	1.2479036820307117
chr2	208589500	208590500	1.1404854376180311
chr2	208589600	208590600	1.4116199314104716
chr2	208589700	208590700	0.8560590120771066
chr2	208589800	208590800	0.9577687883264854
chr2	208589900	208590900	0.5250208890095756
chr2	208590000	208591000	0.22863939417783422
chr2	208590100	208591100	0.4798868704122831
chr2	208590200	208591200	0.6116102957866376
chr2	208590300	208591300	0.3934917679691504
chr2	208590400	208591400	0.3008584358674635
chr2	208590500	208591500	0.2254651938493433
chr2	208590600	208591600	-0.268646187718156
chr2	208590700	208591700	0.2707413788270798
chr2	208590800	208591800	0.20157124799197604
chr2	208590900	208591900	0.4757915659905249
chr2	208592300	208593300	2.070623892799248
chr2	208592400	208593400	1.5865183166093884
chr2	208592500	208593500	1.1144473017207528
chr2	208592600	208593600	0.9227027828450376
chr2	208592700	208593700	1.6691914721697791
chr2	208592800	208593800	0.9517969417079141
chr2	208592900	208593900	1.3270597879044561
chr2	208593000	208594000	1.4736463697943603
chr2	208593100	208594100	1.3348648682835629
chr2	208593200	208594200	0.7456731410177317
chr2	208593300	208594300	-0.43247742333606815
chr2	208593400	208594400	0.08919668699094968
chr2	208593500	208594500	-0.3316256522720814
chr2	208593600	208594600	-0.17330126121036735
chr2	208593700	208594700	-1.2134323358643264
chr2	208593800	208594800	-0.6333635154825029
chr2	208593900	208594900	-1.5655571792879677
chr2	208594000	208595000	-1.9341168691682653
chr2	208594100	208595100	-1.9678673937392173
chr2	208594200	208595200	-1.597659279449304
chr2	208594300	208595300	-0.9437776206302008
chr2	208594400	208595400	-0.8262421514636161
chr2	208594500	208595500	-0.1517054357097142
chr2	208594600	208595600	-0.006559169754117672
chr2	208594700	208595700	-0.3410213341433758
chr2	208594800	208595800	0.01639171006259041
chr2	208594900	208595900	0.36525837025687946
chr2	208595000	208596000	-0.22097591311501893
chr2	208595100	208596100	0.0875378870293137
chr2	208595200	208596200	-0.36856373794358827
chr2	208595300	208596300	-0.4204600816260358
chr2	208595400	208596400	-1.1505314834810605
chr2	208595500	208596500	-1.0614986635685797
chr2	208595600	208596600	-1.2214194848328257
chr2	208595700	208596700	-0.6686912724943199
chr2	208595800	208596800	-0.5053514295588493
chr2	208595900	208596900	-0.2499520399346125
chr2	208596000	208597000	0.6330693429615877
chr2	208596100	208597100	0.2440720731376503
chr2	208596200	208597200	0.3159871293251081
chr2	208596300	208597300	-0.14638206411650492
chr2	208596400	208597400	0.11804466222232605
chr2	208596500	208597500	-0.006673009140087871
chr2	208596600	208597600	-0.002994843685355811
chr2	208596700	208597700	-0.19114760898932487
chr2	208596800	208597800	-0.7851090331679937
chr2	208596900	208597900	-0.7812189879270298
chr2	208597000	208598000	-1.0405607119001554
chr2	208597100	208598100	-1.0187421953453115
chr2	208597200	208598200	-0.807578526159179
chr2	208597300	208598300	-0.5145647922286078
chr2	208597400	208598400	-0.4852044184992939
chr2	208597500	208598500	-0.32005918782770065
chr2	208597600	208598600	-0.6988893879524817
chr2	208597700	208598700	-0.4930847762376635
chr2	208597800	208598800	-0.5713542601953367
chr2	208597900	208598900	-0.3331052302453253
chr2	208598000	208599000	-0.05402277300596792
chr2	208598100	208599100	0.252421871312246
chr2	208598200	208599200	-0.283381218733563
chr2	208598300	208599300	-0.19025528815503667
chr2	208598400	208599400	-0.6538310062421416
chr2	208598500	208599500	-0.9313610969926632
chr2	208598600	208599600	-0.8305467976802555
chr2	208598700	208599700	-0.5873646135184026
chr2	208598800	208599800	-0.5522520105573357
chr2	208598900	208599900	-0.9797573619545368
chr2	208599000	208600000	-1.1257169829370899
chr2	208599100	208600100	-1.2336308261362343
chr2	208599200	208600200	-0.7681180967188976
chr2	208599300	208600300	-0.7679184869951068
chr2	208599400	208600400	-0.2200894755246728
chr2	208600400	208601400	-1.677077768683943
chr2	208600500	208601500	-1.6242411632886995
chr2	208600600	208601600	-1.7540394460284392
chr2	208600700	208601700	-1.662430181729846
chr2	208600800	208601800	-2.0982335740127134
chr2	208600900	208601900	-2.05396745306098
chr2	208601000	208602000	-2.010808662492909
chr2	208601100	208602100	-1.3786537952951092
chr2	208601200	208602200	-0.9336318887394864
chr2	208601300	208602300	-0.6679594733444725
chr2	208601400	208602400	-0.9391344974429128
chr2	208601500	208602500	-0.8918332784591888
chr2	208601600	208602600	-0.6951030447024029
chr2	208604100	208605100	0.7618678827037306
chr2	208604200	208605200	0.8108116856137031
chr2	208604300	208605300	1.3751812684523002
chr2	208604400	208605400	1.5786973104456383
chr2	208604500	208605500	0.3400581781733681
chr2	208604600	208605600	0.2584362983735064
chr2	208605000	208606000	0.5842127740920349
chr2	208605100	208606100	1.1898829563116575
chr2	208605200	208606200	1.2051218159982922
chr2	208605300	208606300	1.1995680806319184
chr2	208605400	208606400	0.6319114642147338
chr2	208605700	208606700	0.7148585056214468
chr2	208605800	208606800	-0.8169930644494657
chr2	208605900	208606900	-0.7126918044440029
chr2	208606000	208607000	-1.5790455216854882
chr2	208606100	208607100	-2.379728449026945
chr2	208606200	208607200	-2.1304651596034567
chr2	208606300	208607300	-2.044948756609661
chr2	208606400	208607400	-2.3551060062498292
chr2	208606500	208607500	-2.2978281068640447
chr2	208606600	208607600	-2.392613764301287
chr2	208606700	208607700	-2.0713907616941363
chr2	208606800	208607800	-0.6974243208581539
chr2	208606900	208607900	-0.6730122603179985
chr2	208607000	208608000	-0.44634987143999133
chr2	208607100	208608100	0.08567295843554558
chr2	208608300	208609300	1.5016002827288033
chr2	208608400	208609400	1.7380568729806036
chr2	208608500	208609500	1.5982054634115164
chr2	208608600	208609600	1.2305242654311803
chr2	208608700	208609700	1.8823939201217643
chr2	208608800	208609800	2.07595610700632
chr2	208608900	208609900	2.009464985307366
chr2	208609000	208610000	2.242137174685695
chr2	208609100	208610100	1.403284113161487
chr2	208609200	208610200	1.99495137850954
chr2	208609300	208610300	1.3105898203231616
chr2	208609400	208610400	1.2514008362244269
chr2	208609500	208610500	1.2825693551611486
chr2	208609600	208610600	1.2552777727919144
chr2	208609700	208610700	0.9397286788128012
chr2	208609800	208610800	1.017003762315095
chr2	208609900	208610900	0.5958141865307852
chr2	208610000	208611000	-0.14760484485571032
chr2	208610100	208611100	0.6465343499873736
chr2	208610200	208611200	0.3865698562481928
chr2	208610300	208611300	1.0010931775470957
chr2	208611600	208612600	0.010316230108579296
chr2	208611700	208612700	-0.8477596296626334
chr2	208611800	208612800	-1.284968937399999
chr2	208611900	208612900	-1.065182655489506
chr2	208612000	208613000	-0.44723558719826595
chr2	208612100	208613100	-0.9123422523539508
chr2	208612200	208613200	-0.7819383009772725
chr2	208612300	208613300	-0.7319579467177483
chr2	208612400	208613400	-0.502487451181565
chr2	208612500	208613500	0.2540291337066821
chr2	208612600	208613600	-0.03408899013560664
chr2	208612700	208613700	0.5825839652016056
chr2	208612800	208613800	1.0416422714660467
chr2	208612900	208613900	1.4161912376499493
chr2	208613000	208614000	1.0752705161654061
chr2	208613100	208614100	2.3270555408360187
chr2	208613200	208614200	1.5093031031888016
chr2	208613300	208614300	1.5078597337894444
chr2	208613400	208614400	2.02986368851078
chr2	208613500	208614500	1.4699943915264846
chr2	208613600	208614600	1.3206259839739405
chr2	208613700	208614700	1.7167733328517347
chr2	208613800	208614800	1.2044504158152736
chr2	208613900	208614900	0.9862286476501188
chr2	208614000	208615000	1.0776829787483797
chr2	208614100	208615100	0.4911983323009838
chr2	208614200	208615200	1.1490225968477077
chr2	208614300	208615300	0.6524320034715201
chr2	208614400	208615400	-0.06970907177433902
chr2	208614500	208615500	-0.002032282980111286
chr2	208614600	208615600	-0.03922879291587287
chr2	208614700	208615700	-0.726700161467672
chr2	208614800	208615800	-0.5575296904443591
chr2	208614900	208615900	-0.4958062754665832
chr2	208615000	208616000	-0.2536366917877995
chr2	208615100	208616100	-0.25436173135982065
chr2	208615200	208616200	-0.1986233450275815
chr2	208615300	208616300	0.26592109379474405
chr2	208615400	208616400	0.20742010804074376
chr2	208615500	208616500	-0.2875565080015464
chr2	208615600	208616600	-0.2939649027345434
chr2	208615700	208616700	0.8285828921059363
chr2	208615800	208616800	1.5683060972771177
chr2	208615900	208616900	1.2600213786198349
chr2	208616000	208617000	1.3344638494385643
chr2	208616100	208617100	1.379770066768069
chr2	208616200	208617200	1.3025930194778583
chr2	208616300	208617300	1.6235388361687124
chr2	208616400	208617400	1.7375001411705246
chr2	208616500	208617500	2.185565441593188
chr2	208616600	208617600	2.4219007650959137
chr2	208616700	208617700	2.1473045976459444
chr2	208616800	208617800	2.3366890401286136
chr2	208616900	208617900	2.1028416970840555
chr2	208617000	208618000	1.6321546699643172
chr2	208617100	208618100	2.1066558091450664
chr2	208617200	208618200	1.8942209908359442
chr2	208617300	208618300	1.3526749490797751
chr2	208617400	208618400	1.5812217697095854
chr2	208617500	208618500	1.9311439726096984
chr2	208617600	208618600	1.6804177603485049
chr2	208617700	208618700	1.5786492408712909
chr2	208617800	208618800	0.9585504820340291
chr2	208617900	208618900	1.2893791165735629
chr2	208618000	208619000	1.5575260618536395
chr2	208618100	208619100	1.27574673363682
chr2	208618200	208619200	1.637063970317726
chr2	208618300	208619300	1.5297132736662309
chr2	208618400	208619400	1.6156891992574456
chr2	208618500	208619500	1.3948708128785166
chr2	208618600	208619600	1.4982285458429083
chr2	208618700	208619700	0.7099667935851074
chr2	208618800	208619800	0.8736345365200445
chr2	208618900	208619900	0.828867218477218
chr2	208619000	208620000	0.827233843163002
chr2	208619100	208620100	0.9034155407808728
chr2	208619200	208620200	0.5700856363027808
chr2	208619300	208620300	1.7099600093811536
chr2	208619400	208620400	1.752653349715371
chr2	208619500	208620500	1.1337129671835064
chr2	208619600	208620600	1.1560548930162893
chr2	208619700	208620700	2.3729896753847206
chr2	208619800	208620800	2.310953538372424
chr2	208619900	208620900	2.146715866004811
chr2	208620000	208621000	1.8127916994654156
chr2	208620100	208621100	1.8144606930889349
chr2	208620200	208621200	1.5170790158478868
chr2	208620300	208621300	1.058068191690476
chr2	208622200	208623200	0.340107950867358
chr2	208622300	208623300	0.2933453746477011
chr2	208622400	208623400	0.22078773616841213
chr2	208622500	208623500	-0.4323465342463825
chr2	208622600	208623600	-0.8331032474392458
chr2	208622700	208623700	-0.5951643365276224
chr2	208622800	208623800	-0.6183654503050652
chr2	208622900	208623900	-0.4812318491939039
chr2	208623000	208624000	-0.505671959961046
chr2	208623100	208624100	-0.6830211761819445
chr2	208623200	208624200	-0.32468225108068444
chr2	208623300	208624300	-0.16751448206197572
chr2	208623400	208624400	-0.35504570759015125
chr2	208623500	208624500	0.08081559324920956
chr2	208623600	208624600	0.776615749025427
chr2	208623700	208624700	0.3723566631881993
chr2	208623800	208624800	0.034686206470375264
chr2	208623900	208624900	0.026785769019078514
chr2	208624000	208625000	0.9582985817305686
chr2	208624100	208625100	0.9500126982114326
chr2	208624200	208625200	0.8097981055313762
chr2	208624300	208625300	0.8857265264819805
chr2	208624400	208625400	0.9363920498796592
chr2	208624500	208625500	0.7256352615026163
chr2	208624600	208625600	0.036503087581877716
chr2	208624700	208625700	-0.055258475665355626
chr2	208624800	208625800	0.7840414662766172
chr2	208624900	208625900	-0.2314397446835826
chr2	208625000	208626000	-0.3343917320266422
chr2	208625100	208626100	-0.2867766625300989
chr2	208625200	208626200	-0.14993154890889995
chr2	208625300	208626300	-0.4863035816694488
chr2	208625400	208626400	-0.2861441897707452
chr2	208625500	208626500	0.4082644692848837
chr2	208625600	208626600	0.7719771989613913
chr2	208625700	208626700	1.3362102271139151
chr2	208625800	208626800	1.0242553563177292
chr2	208625900	208626900	2.0623821251379804
chr2	208626000	208627000	1.891072075951954
chr2	208626100	208627100	1.3014864809814863
chr2	208626200	208627200	1.39169231647694
chr2	208626300	208627300	1.3149090091156843
chr2	208626400	208627400	1.1208124220524405
chr2	208627400	208628400	-0.2543467514209283
chr2	208627500	208628500	0.16643690655979818
chr2	208627600	208628600	0.3124740795535991
chr2	208627700	208628700	0.2291001468514552
chr2	208627800	208628800	0.5428242877680436
chr2	208627900	208628900	0.22339979539316296
chr2	208628000	208629000	0.49219087143505563
chr2	208628100	208629100	0.6882705393694483
chr2	208628200	208629200	-0.7722946881757858
chr2	208628300	208629300	-0.4543053654326224
chr2	208628400	208629400	0.2704994762818213
chr2	208628500	208629500	0.4316762719497392
chr2	208628600	208629600	0.5180655025065294
chr2	208628700	208629700	0.9648274225057356
chr2	208628800	208629800	0.1388687712410147
chr2	208628900	208629900	-0.020188883305786973
chr2	208629000	208630000	-0.31386326110232976
chr2	208629100	208630100	-0.4551109315044191
chr2	208629200	208630200	0.3624192653407512
chr2	208629300	208630300	-0.2996070892713995
chr2	208629400	208630400	-0.4504857978399879
chr2	208629500	208630500	-1.0791810199632177
chr2	208629600	208630600	-1.4905506033902851
chr2	208629700	208630700	-1.6511396655912325
chr2	208629800	208630800	-1.4942905533538906
chr2	208629900	208630900	-0.5097089663686184
chr2	208630000	208631000	0.14369552087587162
chr2	208630100	208631100	-0.10388276289326756
chr2	208630200	208631200	-0.2488674113648001
chr2	208630300	208631300	0.25718533951914113
chr2	208630400	208631400	0.16788576999541674
chr2	208630500	208631500	0.07352189947417398
chr2	208630600	208631600	0.9108247888427992
chr2	208630700	208631700	1.0135662400345506
chr2	208630800	208631800	1.2403460207378594
chr2	208630900	208631900	1.0903989297290784
chr2	208631000	208632000	1.0254550467166046
chr2	208631100	208632100	1.5288854785371573
chr2	208631200	208632200	1.4518385751775047
chr2	208631300	208632300	1.879728443131336
chr2	208631400	208632400	1.6707430064207216
chr2	208631500	208632500	2.4306024627040728
chr2	208631600	208632600	1.5554341282244382
chr2	208631700	208632700	1.6329473182803098
chr2	208631800	208632800	1.266753691605719
chr2	208631900	208632900	0.5142931719720022
chr2	208632000	208633000	0.1604369871707595
chr2	208632100	208633100	0.3593353941016584
chr2	208632200	208633200	0.5013156860299398
chr2	208632300	208633300	0.0166142032013004
chr2	208632400	208633400	-0.020915940410773704
chr2	208632500	208633500	-0.6508321463192467
chr2	208632600	208633600	-0.7679857407162582
chr2	208632700	208633700	-0.9017345901266792
chr2	208632800	208633800	-0.4517378157342829
chr2	208632900	208633900	-1.1258991390352355
chr2	208633000	208634000	-1.609085974879178
chr2	208633100	208634100	-1.8710709640782088
chr2	208633200	208634200	-2.2930446860652323
chr2	208633300	208634300	-2.0561273021138096
chr2	208633400	208634400	-1.4544455661833422
chr2	208633500	208634500	-1.4975294405461406
chr2	208633600	208634600	-1.233562897866185
chr2	208633700	208634700	-2.03662416479428
chr2	208633800	208634800	-2.0104104854784994
chr2	208633900	208634900	-1.1741968929409043
chr2	208634000	208635000	-0.39038254309488746
chr2	208634100	208635100	-0.3965300529696825
chr2	208634200	208635200	-0.31532380567355844
chr2	208634300	208635300	0.05488285252842246
chr2	208634400	208635400	0.28270339983671056
chr2	208634500	208635500	-0.04364447802289294
chr2	208634600	208635600	0.15280025601379416
chr2	208634700	208635700	0.8531620965124088
chr2	208634800	208635800	0.5206997439946363
chr2	208634900	208635900	1.060818759700506
chr2	208635000	208636000	0.8248262599632429
chr2	208635100	208636100	0.7334846515534514
chr2	208635200	208636200	1.1601851421154017
chr2	208635300	208636300	0.9984905647677728
chr2	208635400	208636400	-0.007750974289790986
chr2	208635500	208636500	0.15573135274785654
chr2	208635600	208636600	-0.02872374157297022
chr2	208635700	208636700	-0.17155449600105335
chr2	208635800	208636800	0.3826033485894899
chr2	208637500	208638500	-0.1630988981244778
chr2	208637600	208638600	0.1733863737408439
chr2	208637700	208638700	0.377529646468158
chr2	208637800	208638800	0.5467359075128099
chr2	208637900	208638900	0.04455413134442325
chr2	208638000	208639000	-0.06709828339882165
chr2	208638100	208639100	-0.09782063866425447
chr2	208638200	208639200	-0.5872970736280678
chr2	208638300	208639300	-0.2321301152681421
chr2	208638400	208639400	0.11554498753996027
chr2	208638500	208639500	0.5141615434357675
chr2	208638600	208639600	0.22484044291616145
chr2	208638700	208639700	-0.5116081586382665
chr2	208638800	208639800	0.0923882922533597
chr2	208638900	208639900	0.19586142293586045
chr2	208639000	208640000	0.40943030014104176
chr2	208639100	208640100	0.40753879052746655
chr2	208639200	208640200	-0.16113453888483992
chr2	208639300	208640300	-0.42530094455018536
chr2	208639400	208640400	-0.6894894020985362
chr2	208639500	208640500	-0.18863096039197355
chr2	208639600	208640600	-0.6596729032221756
chr2	208639700	208640700	0.04342136300436632
chr2	208639800	208640800	0.10429894349428433
chr2	208639900	208640900	0.02055220050811548
chr2	208640000	208641000	-0.005582880109929493
chr2	208640100	208641100	0.3008854275131349
chr2	208640200	208641200	0.8159045572390085
chr2	208640300	208641300	1.4324222110745617
chr2	208640400	208641400	1.3326203179947351
chr2	208640500	208641500	0.2695697498866663
chr2	208640600	208641600	0.5705253234542916
chr2	208640700	208641700	0.5764277068019755
chr2	208640800	208641800	0.03906835163977716
chr2	208640900	208641900	0.4710839837882271
chr2	208641000	208642000	-0.37573759944963797
chr2	208641100	208642100	-0.8036737173485585
chr2	208641200	208642200	-0.5974226102592687
chr2	208641300	208642300	-1.1065982748391523
chr2	208641400	208642400	-1.4465420293159936
chr2	208641500	208642500	-0.7685602582730016
chr2	208641600	208642600	-0.7605295540146028
chr2	208641700	208642700	-1.2625379579617433
chr2	208641800	208642800	-1.1304786209853863
chr2	208641900	208642900	-1.4159679978286408
chr2	208642000	208643000	-0.4925118339991058
chr2	208642100	208643100	-0.24280636960483604
chr2	208642200	208643200	-0.4459120148285416
chr2	208642300	208643300	-0.3495046785766999
chr2	208642400	208643400	0.1847752830707708
chr2	208642500	208643500	0.025645372696006464
chr2	208642600	208643600	0.31956061544109976
chr2	208642700	208643700	0.8636741029468864
chr2	208642800	208643800	0.90349794187709
chr2	208642900	208643900	0.7639400685562484
chr2	208643000	208644000	0.26208662611234035
chr2	208643100	208644100	-0.2617489594190623
chr2	208643200	208644200	0.35713521457147746
chr2	208643300	208644300	0.8423225501394829
chr2	208643400	208644400	0.983519416251558
chr2	208643500	208644500	0.9663264138631816
chr2	208643600	208644600	0.36919023117506816
chr2	208643700	208644700	0.3701023658844396
chr2	208643800	208644800	-0.2995789482926278
chr2	208643900	208644900	-0.0060141758222529975
chr2	208644000	208645000	0.17229133896722598
chr2	208644100	208645100	0.9115355307376132
chr2	208644200	208645200	-0.2452178563057171
chr2	208644300	208645300	-0.8206382935955608
chr2	208644400	208645400	-0.950465529591956
chr2	208644500	208645500	-0.7582945721581993
chr2	208644600	208645600	-0.4744777756137213
chr2	208644700	208645700	-1.0559048073868265
chr2	208644800	208645800	-0.2961335674413906
chr2	208644900	208645900	-0.5683959346579176
chr2	208645000	208646000	-0.47220795952193423
chr2	208645100	208646100	-0.4331819133384124
chr2	208645200	208646200	-0.42800896445292586
chr2	208645300	208646300	-0.3593917535557162
chr2	208645400	208646400	-0.4159198272220019
chr2	208645500	208646500	-0.6672982701027788
chr2	208645600	208646600	-1.0302470309557454
chr2	208645700	208646700	-0.5631441403044004
chr2	208645800	208646800	-0.872659614217972
chr2	208645900	208646900	-0.8399548289100801
chr2	208646000	208647000	-0.6395571986633464
chr2	208646100	208647100	-0.9709452872001592
chr2	208646200	208647200	-0.670295763334167
chr2	208646300	208647300	-0.6825076333457727
chr2	208646400	208647400	-0.3219633948540242
chr2	208646500	208647500	0.2603629696276885
chr2	208646600	208647600	0.5156472846757166
chr2	208646700	208647700	0.5246390075120537
chr2	208646800	208647800	0.8434457086968868
chr2	208646900	208647900	0.9342415349496921
chr2	208647000	208648000	0.45654070645298317
chr2	208647100	208648100	0.1069746316155976
chr2	208647200	208648200	0.1275636040697585
chr2	208647300	208648300	0.3736464495928792
chr2	208647400	208648400	-0.2813608062675369
chr2	208647500	208648500	-1.0418030195077734
chr2	208647600	208648600	-0.8982581968371076
chr2	208647700	208648700	-0.7578940817671422
chr2	208647800	208648800	-1.1720922131785891
chr2	208647900	208648900	-0.7946491397252229
chr2	208648000	208649000	-0.6853879028751724
chr2	208648100	208649100	0.035352226101093814
chr2	208648200	208649200	0.14612939362826813
chr2	208648300	208649300	-0.4447740213412412
chr2	208648400	208649400	-0.2760628223734141
chr2	208648500	208649500	0.07145704473436852
chr2	208648600	208649600	-0.2558499746127721
chr2	208648700	208649700	-0.4236715034067211
chr2	208648800	208649800	0.19138821901538425
chr2	208648900	208649900	0.223909491280598
chr2	208649000	208650000	0.2848717897626191
chr2	208650800	208651800	-0.20103546482407705
chr2	208650900	208651900	-0.8282396764656967
chr2	208651000	208652000	-1.483723785696586
chr2	208651100	208652100	-1.1373862003042514
chr2	208651200	208652200	-0.8894157032255632
chr2	208651300	208652300	-0.7596810970400998
chr2	208651400	208652400	-0.6987660648887432
chr2	208651500	208652500	-0.7859210881130441
chr2	208651600	208652600	0.04244686384995447
chr2	208651700	208652700	-0.08107537343452545
chr2	208651800	208652800	-0.005991725779248861
chr2	208651900	208652900	-0.2595047504765162
chr2	208652000	208653000	0.19548509515066306
chr2	208652100	208653100	0.020567468894472758
chr2	208652200	208653200	-0.1403812527898895
chr2	208652300	208653300	-0.05748040961772378
chr2	208652400	208653400	0.02367780116357712
chr2	208652500	208653500	-0.2657374821450652
chr2	208652600	208653600	-0.5848555069082505
chr2	208652700	208653700	-0.8516423717813113
chr2	208652800	208653800	-0.5036631679732128
chr2	208652900	208653900	0.7497050569077982
chr2	208653000	208654000	0.5756514019472344
chr2	208653100	208654100	0.7369466020879918
chr2	208653200	208654200	0.729876221186857
chr2	208653300	208654300	0.9258100224381326
chr2	208653400	208654400	1.1438722750322259
chr2	208653500	208654500	1.6726504205992945
chr2	208653600	208654600	0.7116736552819299
chr2	208653700	208654700	0.9883706875635838
chr2	208653800	208654800	0.38415303520270905
chr2	208653900	208654900	-1.0299519948631708
chr2	208654000	208655000	-1.0341738285717714
chr2	208654100	208655100	-0.6135330109807033
chr2	208654200	208655200	-0.784366252892043
chr2	208654300	208655300	-1.4279706069687683
chr2	208654400	208655400	-1.8129745069725896
chr2	208654500	208655500	-2.401595457706285
chr2	208654600	208655600	-1.5499819796162555
chr2	208654700	208655700	-1.2903529499599942
chr2	208654800	208655800	-0.9014823027436896
chr2	208654900	208655900	-0.08062306440099933
chr2	208655000	208656000	-0.10891949648106981
chr2	208655100	208656100	-0.8340311879655791
chr2	208655200	208656200	-0.07978780524161383
chr2	208655300	208656300	0.3500387389687285
chr2	208655400	208656400	0.521153863249031
chr2	208655500	208656500	1.389346149669076
chr2	208655600	208656600	1.0183898008312091
chr2	208655700	208656700	1.3110386127688882
chr2	208655800	208656800	0.8402761204862711
chr2	208655900	208656900	0.7695927081335681
chr2	208656000	208657000	0.7009936789323096
chr2	208656100	208657100	0.4116355566038629
chr2	208656200	208657200	-0.5206810763882197
chr2	208656300	208657300	-0.484906268423217
chr2	208656400	208657400	-0.573022665317771
chr2	208656500	208657500	-1.1595442661879056
chr2	208656600	208657600	-0.4700683234529172
chr2	208656700	208657700	-0.9874291176872438
chr2	208656800	208657800	-0.20629602652196544
chr2	208656900	208657900	-0.39534078609218615
chr2	208657000	208658000	-0.35720433196579077
chr2	208657100	208658100	0.6394511936896067
chr2	208657200	208658200	1.239067963147872
chr2	208657300	208658300	1.7525891188727318
chr2	208657400	208658400	0.9716044969238112
chr2	208657500	208658500	0.6155362362953717
chr2	208657600	208658600	-0.21257492870200664
chr2	208657700	208658700	-0.41104045364119657
chr2	208657800	208658800	-0.6058856761014095
chr2	208657900	208658900	-0.7574842363202144
chr2	208658000	208659000	-1.2595500968619386
chr2	208658100	208659100	-1.5520069042824651
chr2	208658200	208659200	-1.4090202158426086
chr2	208658300	208659300	-1.9339543096470202
chr2	208658400	208659400	-1.6796344108558192
chr2	208658500	208659500	-0.8719160477852491
chr2	208658600	208659600	-0.6093760190469774
chr2	208658700	208659700	0.00037760586892784514
chr2	208658800	208659800	0.11866191495976985
chr2	208658900	208659900	0.4962868706942585
chr2	208659000	208660000	0.9389012215287598
chr2	208659100	208660100	0.3041618083450395
chr2	208659200	208660200	0.04931058833383847
chr2	208659300	208660300	0.391271199910134
chr2	208659400	208660400	1.0899931733205654
chr2	208659800	208660800	0.028744862182292236
chr2	208659900	208660900	0.1449911799719484
chr2	208660000	208661000	0.09146465410799234
chr2	208660100	208661100	0.33585815850490064
chr2	208660200	208661200	0.061859814079618686
chr2	208660300	208661300	-0.6087933545251706
chr2	208660400	208661400	-0.6997357868617851
chr2	208660500	208661500	-1.1223846953585002
chr2	208660600	208661600	-1.286466765143032
chr2	208660700	208661700	-1.2092204175236974
chr2	208660800	208661800	-1.16562010522984
chr2	208660900	208661900	-1.6851862320199251
chr2	208661000	208662000	-1.8040061133201537
chr2	208661100	208662100	-1.793371215207915
chr2	208661200	208662200	-1.6657789713824451
chr2	208661300	208662300	-2.5507364489803543
chr2	208661400	208662400	-3.1105231647132854
chr2	208661500	208662500	-2.319903554843853
chr2	208661600	208662600	-3.013580450243073
chr2	208661700	208662700	-3.6104002957834647
chr2	208661800	208662800	-4.428873037554949
chr2	208661900	208662900	-4.8826743585314825
chr2	208662000	208663000	-4.900039976445281
chr2	208662100	208663100	-4.883725038203006
chr2	208662200	208663200	-5.469284931189335
chr2	208662300	208663300	-4.462430563992381
chr2	208662400	208663400	-4.7139949493085265
chr2	208662500	208663500	-5.3947926400936606
chr2	208662600	208663600	-4.953954026863588
chr2	208662700	208663700	-4.872324374785894
chr2	208662800	208663800	-3.3395472452699804
chr2	208662900	208663900	-2.5714983051156994
chr2	208663000	208664000	-2.118965643411902
chr2	208663100	208664100	-2.311174472273759
chr2	208663200	208664200	-2.152089552012666
chr2	208663300	208664300	-1.9567168282937903
chr2	208663400	208664400	-1.5708044901842957
chr2	208663500	208664500	-1.7650793642708311
chr2	208663600	208664600	-1.6108522458695338
chr2	208663700	208664700	-1.2311522303178923
chr2	208663800	208664800	-2.3369591935020484
chr2	208663900	208664900	-2.4280690989168208
chr2	208664000	208665000	-2.594261992216155
chr2	208664100	208665100	-2.632823198696473
chr2	208664200	208665200	-2.269530752996229
chr2	208664300	208665300	-2.4826730547214404
chr2	208664400	208665400	-2.828262689455498
chr2	208664500	208665500	-2.628620004347425
chr2	208664600	208665600	-2.5380559747369507
chr2	208664700	208665700	-2.2301429542634263
chr2	208664800	208665800	-1.3688118594151566
chr2	208664900	208665900	-1.6181743016341468
chr2	208665000	208666000	-1.3836474257150624
chr2	208665100	208666100	-0.6716386357995799
chr2	208665200	208666200	-0.05958365955364805
chr2	208665300	208666300	0.16740874557326266
chr2	208665400	208666400	1.1024755045938983
chr2	208665500	208666500	1.7402745496517833
chr2	208665600	208666600	1.2428419548947018
chr2	208665700	208666700	1.1287111813193242
chr2	208665800	208666800	1.09446624339002
chr2	208665900	208666900	1.4937206265050735
chr2	208666000	208667000	0.9996668417424102
chr2	208666100	208667100	1.1434865250577144
chr2	208666200	208667200	1.1159193113138777
chr2	208666300	208667300	1.0711722161204318
chr2	208666400	208667400	0.9120080252704998
chr2	208666500	208667500	0.4791962806369966
chr2	208666600	208667600	0.9597107271608596
chr2	208666700	208667700	1.3902038315653502
chr2	208666800	208667800	1.4392311873593964
chr2	208666900	208667900	1.3251535694308278
chr2	208667000	208668000	1.5961206622871593
chr2	208667100	208668100	1.3820238186516791
chr2	208667200	208668200	1.38789461604047
chr2	208667300	208668300	1.1567423525707117
chr2	208667400	208668400	1.3237772789664055
chr2	208667500	208668500	1.5310495584732142
chr2	208667600	208668600	1.4552738964669791
chr2	208667700	208668700	0.9832498446401616
chr2	208667800	208668800	0.9033328124529147
chr2	208667900	208668900	0.9683148225289404
chr2	208668000	208669000	1.1341614103258588
chr2	208668100	208669100	0.570295240166277
chr2	208668200	208669200	0.10795836324037124
chr2	208668300	208669300	0.2317447952253465
chr2	208668400	208669400	0.0370784292156174
chr2	208668500	208669500	0.2641211624339192
chr2	208668600	208669600	0.15888520692012334
chr2	208668700	208669700	0.4560173930387775
chr2	208668800	208669800	-0.014570365195143013
chr2	208668900	208669900	-0.10762920705849087
chr2	208669000	208670000	-0.009246824057824048
chr2	208669100	208670100	0.18204596395966605
chr2	208669200	208670200	0.3416149410704281
chr2	208669300	208670300	0.3848920212991244
chr2	208669400	208670400	0.1380786423839747
chr2	208669500	208670500	-0.19229922987092632
chr2	208669600	208670600	-0.15284852873190435
chr2	208669700	208670700	-0.07624450919545217
chr2	208669800	208670800	0.5307277910675657
chr2	208669900	208670900	0.6899004007980549
chr2	208670000	208671000	0.7350893227308531
chr2	208670100	208671100	1.2790912677982589
chr2	208670200	208671200	1.6377208994431067
chr2	208670300	208671300	2.1146075491441505
chr2	208670400	208671400	2.504454060052032
chr2	208670500	208671500	1.835553028830519
chr2	208670600	208671600	1.9021517589576549
chr2	208670700	208671700	1.8333293677860685
chr2	208670800	208671800	1.247666203779106
chr2	208670900	208671900	0.8599409842814594
chr2	208671000	208672000	1.1173466161990064
chr2	208671100	208672100	0.6727317671316347
chr2	208671200	208672200	0.5775136950291956
chr2	208671300	208672300	0.340227800760912
chr2	208671400	208672400	0.3647769245981309
chr2	208671500	208672500	0.56727790549227
chr2	208671600	208672600	1.0405100045763398
chr2	208671700	208672700	0.8406544488616075
chr2	208671800	208672800	1.4274558706955385
chr2	208671900	208672900	1.8059927435598613
chr2	208672000	208673000	0.6209769228156944
chr2	208672100	208673100	0.6964848794466103
chr2	208672200	208673200	0.6842043412637401
chr2	208672300	208673300	0.7819000621235715
chr2	208672400	208673400	0.5652345234704744
chr2	208672500	208673500	1.0734079457295849
chr2	208672600	208673600	0.2381554149694829
chr2	208672700	208673700	-0.3953731615659691
chr2	208672800	208673800	-0.4397750998122716
chr2	208672900	208673900	-0.9144982174535712
chr2	208673000	208674000	-0.34074961737234527
chr2	208673100	208674100	-0.08146161448882391
chr2	208673200	208674200	0.1811574191563124
chr2	208673300	208674300	0.13202599426300907
chr2	208673400	208674400	-0.17998360869390126
chr2	208673500	208674500	-0.43089065269195737
chr2	208673600	208674600	-0.21965484523849624
chr2	208673700	208674700	0.3908638336482821
chr2	208673800	208674800	-0.1596775553465562
chr2	208673900	208674900	0.18538878728443986
chr2	208674000	208675000	0.4958543584065313
chr2	208674100	208675100	0.16220403749910706
chr2	208674200	208675200	-0.2946311085920396
chr2	208674300	208675300	-0.6144863375998174
chr2	208674400	208675400	0.2813149426496836
chr2	208674500	208675500	0.4832134660232419
chr2	208674600	208675600	1.1189171131915263
chr2	208674700	208675700	1.0259465900160714
chr2	208674800	208675800	1.232210863218142
chr2	208674900	208675900	1.3595033060171229
chr2	208675000	208676000	1.6599604328263442
chr2	208675100	208676100	1.8124414571381915
chr2	208675200	208676200	1.6882662666015849
chr2	208675300	208676300	1.8427160038651669
chr2	208675400	208676400	1.1038290672850708
chr2	208675500	208676500	1.199482895422585
chr2	208675600	208676600	1.102180392649269
chr2	208675700	208676700	0.964175755749608
chr2	208675800	208676800	0.7408608224379775
chr2	208675900	208676900	0.3111949980175601
chr2	208676000	208677000	-0.12712512083210864
chr2	208676100	208677100	-0.06049822680451489
chr2	208676200	208677200	0.469242385161766
chr2	208676300	208677300	0.3201303243089053
chr2	208676400	208677400	0.6115609666472354
chr2	208676500	208677500	0.9360205510474692
chr2	208676900	208677900	2.1632947208755398
chr2	208677000	208678000	1.5387862404052024
chr2	208677100	208678100	1.9071632393169893
chr2	208677200	208678200	1.6273567748938254
chr2	208677300	208678300	1.3143155872350951
chr2	208677400	208678400	1.3455770988976328
chr2	208677500	208678500	1.1164197089837056
chr2	208677600	208678600	0.7382933997846152
chr2	208677700	208678700	0.5800319472424982
chr2	208677800	208678800	0.7462505973022799
chr2	208677900	208678900	0.18128831971260456
chr2	208678000	208679000	1.0451865542297591
chr2	208678100	208679100	0.6270493335810937
chr2	208678200	208679200	0.5401751581155344
chr2	208678300	208679300	1.0100526496451805
chr2	208678400	208679400	0.2084182942972416
chr2	208678500	208679500	0.4869771569395732
chr2	208678600	208679600	0.4690358536563574
chr2	208678700	208679700	0.5552864349161121
chr2	208678800	208679800	0.5935342385046176
chr2	208678900	208679900	0.5813794005838288
chr2	208679000	208680000	0.1032144219132951
chr2	208679100	208680100	0.3006268411671817
chr2	208679200	208680200	0.2650855829778408
chr2	208679300	208680300	0.1228321193244753
chr2	208680500	208681500	-3.7937562268327216
chr2	208680600	208681600	-4.797722755054751
chr2	208680700	208681700	-4.979521453338797
chr2	208680800	208681800	-5.510829295265533
chr2	208680900	208681900	-5.4911748323427965
chr2	208681000	208682000	-4.790961505184146
chr2	208681100	208682100	-5.4145064298553205
chr2	208681200	208682200	-5.0756930623292735
chr2	208681300	208682300	-4.766641374347065
chr2	208681400	208682400	-4.490890693451223
chr2	208681500	208682500	-3.5356629325199376
chr2	208681600	208682600	-3.4731239916174963
chr2	208681700	208682700	-2.8519878941756183
chr2	208681800	208682800	-2.9266209371663767
chr2	208681900	208682900	-3.068223807300365
chr2	208682000	208683000	-3.3367484858076133
chr2	208682100	208683100	-2.6361116294769342
chr2	208682200	208683200	-2.7196654002699434
chr2	208682300	208683300	-3.136003290155007
chr2	208682400	208683400	-3.052200441493678
chr2	208682500	208683500	-2.9391415344260965
chr2	208682600	208683600	-2.7900889649849914
chr2	208682700	208683700	-3.247604350305497
chr2	208682800	208683800	-3.0233832174595903
chr2	208682900	208683900	-2.376958883191256
chr2	208683000	208684000	-2.588631656792757
chr2	208683100	208684100	-3.0565970647760614
chr2	208683200	208684200	-3.0740327956806093
chr2	208683300	208684300	-3.2321867148334027
chr2	208683400	208684400	-3.259288764841008
chr2	208683500	208684500	-3.704076968832269
chr2	208683600	208684600	-3.972991142034992
chr2	208683700	208684700	-3.9972565168757
chr2	208683800	208684800	-4.630267997500315
chr2	208683900	208684900	-5.924665283650253
chr2	208684000	208685000	-5.7678620899586255
chr2	208684100	208685100	-5.520330238074505
chr2	208684200	208685200	-4.9060794818664935
chr2	208684300	208685300	-4.548484346585019
chr2	208684400	208685400	-4.375665293026441
chr2	208684500	208685500	-4.062743405360737
chr2	208684600	208685600	-3.760723187776772
chr2	208684700	208685700	-3.7583716410087376
chr2	208684800	208685800	-2.9720410231562053
chr2	208684900	208685900	-1.6232710043806005
chr2	208685000	208686000	-1.7824919858435928
chr2	208685100	208686100	-1.1615627996589726
chr2	208685200	208686200	-1.4765063246516144
chr2	208685300	208686300	-1.0772162981806472
chr2	208685400	208686400	-0.947952269333042
chr2	208685500	208686500	-0.9466656288409422
chr2	208685600	208686600	-0.6822734600543733
chr2	208685700	208686700	-0.6487348705381326
chr2	208685800	208686800	-0.8608629147850777
chr2	208686700	208687700	-0.7682913912382622
chr2	208687200	208688200	-0.7710923948235107
chr2	208687300	208688300	-0.9319226441498228
chr2	208687400	208688400	-0.9904570354265544
chr2	208687500	208688500	-1.3792744714219989
chr2	208687600	208688600	-1.7335743855983283
chr2	208687700	208688700	-1.1681008506911903
chr2	208687800	208688800	-0.6276109330892036
chr2	208687900	208688900	-1.6052323898013807
chr2	208688000	208689000	-1.394488794645367
chr2	208688100	208689100	-1.5424414408604843
chr2	208688200	208689200	-1.2020251099691146
chr2	208688300	208689300	-0.7189509539015931
chr2	208688400	208689400	-1.0214286906137546
chr2	208688500	208689500	-1.2444187000796283
chr2	208689600	208690600	-0.004275978959230668
chr2	208689700	208690700	0.3276582632167054
chr2	208689800	208690800	-0.10400226287939944
chr2	208689900	208690900	-0.1383730772681401
chr2	208690000	208691000	0.08689743328235441
chr2	208690100	208691100	-0.3469401834135816
chr2	208690200	208691200	-0.7558393186773883
chr2	208690300	208691300	-0.7416100836142094
chr2	208690400	208691400	-1.1772771171221688
chr2	208690500	208691500	-2.2513787011422206
chr2	208690600	208691600	-1.7004661521080424
chr2	208690700	208691700	-2.2148658894334363
chr2	208690800	208691800	-2.2390634106613123
chr2	208690900	208691900	-2.9932000345457466
chr2	208691000	208692000	-3.2565431885892604
chr2	208691100	208692100	-3.036534386331148
chr2	208691200	208692200	-2.4747942562967937
chr2	208691300	208692300	-2.420888517784437
chr2	208691400	208692400	-1.9479946545235305
chr2	208691500	208692500	-1.3022784357562749
chr2	208691600	208692600	-2.06428059525332
chr2	208691700	208692700	-1.6691245606408551
chr2	208691800	208692800	-0.9272828701726368
chr2	208691900	208692900	-0.7351956758906909
chr2	208692000	208693000	-1.0967610918566897
chr2	208692100	208693100	-0.7712704134269865
chr2	208692200	208693200	-1.5637471303537356
chr2	208692300	208693300	-1.6171000019513952
chr2	208692400	208693400	-2.63616068625188
chr2	208692500	208693500	-2.5609721032157786
chr2	208692600	208693600	-2.200864864882917
chr2	208692700	208693700	-2.3488833529765167
chr2	208692800	208693800	-1.6690245683847145
chr2	208692900	208693900	-0.9845941283475385
chr2	208693000	208694000	-1.0001231897215679
chr2	208693100	208694100	-0.8902754087972345
chr2	208693200	208694200	-0.7178956263713405
chr2	208693300	208694300	-0.5817842943069997
chr2	208693400	208694400	0.03375676648150155
chr2	208693500	208694500	0.1794345774411228
chr2	208693600	208694600	-0.0896206097365671
chr2	208693700	208694700	0.2669203227836755
chr2	208693800	208694800	-0.2678955164712003
chr2	208693900	208694900	-0.2456815781218016
chr2	208694000	208695000	0.7276205960646344
chr2	208694100	208695100	1.0700346902816502
chr2	208694200	208695200	1.1127707178360282
chr2	208694300	208695300	0.9515714387026308
chr2	208694400	208695400	1.0144992077909198
chr2	208694500	208695500	0.9069227444008221
chr2	208694600	208695600	1.356447521631723
chr2	208694700	208695700	1.1405714960632038
chr2	208694800	208695800	1.0220896463454374
chr2	208694900	208695900	1.739878925002078
chr2	208695000	208696000	1.2982741200064776
chr2	208695100	208696100	1.5872495058976286
chr2	208695200	208696200	1.4893081178897818
chr2	208695300	208696300	1.6070046516635834
chr2	208695400	208696400	1.8933716467494044
chr2	208695500	208696500	1.8710116920091493
chr2	208696400	208697400	1.3289060755076827
chr2	208696500	208697500	1.607067721598369
chr2	208696600	208697600	2.038620865811278
chr2	208696700	208697700	2.4298850291270924
chr2	208696800	208697800	2.3652320580253887
chr2	208696900	208697900	2.3533055297597203
chr2	208697000	208698000	2.2453281659996644
chr2	208697100	208698100	2.293686080810556
chr2	208697200	208698200	1.473149687310282
chr2	208697300	208698300	1.538827924201286
chr2	208697400	208698400	1.1231447312084373
chr2	208697500	208698500	0.7404660371574371
chr2	208697600	208698600	0.652570520389883
chr2	208697700	208698700	0.07277861299570305
chr2	208697800	208698800	-0.07352168718337146
chr2	208697900	208698900	0.13767716290844606
chr2	208698000	208699000	0.1782620189865822
chr2	208698100	208699100	0.4932161454969928
chr2	208698200	208699200	0.7029046523090478
chr2	208698300	208699300	0.3289468580670494
chr2	208698400	208699400	1.1685022931643179
chr2	208698500	208699500	0.9723357193576018
chr2	208698600	208699600	0.35285806264036723
chr2	208698700	208699700	0.7154606569704322
chr2	208698800	208699800	0.2960496978452879
chr2	208698900	208699900	0.2610110753982842
chr2	208699000	208700000	0.09461331471983131
chr2	208699100	208700100	-0.7804687214130963
chr2	208699200	208700200	-1.2428782585007123
chr2	208699300	208700300	-0.9320418863113648
chr2	208699400	208700400	-0.9434021404333052
chr2	208699500	208700500	-0.9267873575779508
chr2	208699600	208700600	0.05777820603579471
chr2	208699700	208700700	-0.18201536997345671
chr2	208699800	208700800	0.34996991062692057
chr2	208699900	208700900	0.4727847423371453
chr2	208700000	208701000	0.39626343812025494
chr2	208700100	208701100	0.525184387820813
chr2	208700200	208701200	0.7975648208266028
chr2	208700300	208701300	0.4016977441164778
chr2	208700400	208701400	0.29115707104730765
chr2	208700500	208701500	0.6604409805568047
chr2	208700600	208701600	0.18980251249771024
chr2	208700700	208701700	0.3852121946650392
chr2	208700800	208701800	-0.008918304800563498
chr2	208700900	208701900	-0.37112921953157396
chr2	208701000	208702000	0.2362276505752181
chr2	208701100	208702100	0.6222196486130767
chr2	208701200	208702200	0.2364370455986137
chr2	208701300	208702300	0.9719696158987506
chr2	208701400	208702400	0.3657236590503101
chr2	208701500	208702500	0.20884112552963305
chr2	208701600	208702600	0.5485269743821884
chr2	208701700	208702700	0.38176336990799736
chr2	208701800	208702800	1.0011040008751315
chr2	208701900	208702900	0.8136570738429383
chr2	208702000	208703000	0.2862814275545269
chr2	208702100	208703100	0.2697048071564961
chr2	208702200	208703200	0.7025226946146964
chr2	208702300	208703300	0.060695389472921774
chr2	208702400	208703400	0.5782868630818075
chr2	208702500	208703500	0.6916821043736346
chr2	208702600	208703600	0.20466353333210072
chr2	208702700	208703700	0.05954090491807114
chr2	208702800	208703800	-0.7066911639839085
chr2	208702900	208703900	-0.4349845051717664
chr2	208703000	208704000	0.06547016346601908
chr2	208703100	208704100	-0.4068883629993212
chr2	208703200	208704200	-0.5114828643729368
chr2	208703300	208704300	-0.3498964714994482
chr2	208703400	208704400	-0.2192731051319462
chr2	208703500	208704500	-0.08427328006386033
chr2	208703600	208704600	-0.5611079586262779
chr2	208703700	208704700	0.10667946555894284
chr2	208703800	208704800	1.161198726416603
chr2	208703900	208704900	0.9076222204104576
chr2	208704000	208705000	0.2144746143569983
chr2	208704100	208705100	1.2300008410206398
chr2	208704200	208705200	1.6475739928454691
chr2	208704300	208705300	1.7408335066655392
chr2	208704400	208705400	1.2548658697868895
chr2	208704500	208705500	1.0367757652234757
chr2	208704600	208705600	1.83887881457356
chr2	208704700	208705700	1.3980474653444808
chr2	208704800	208705800	0.9103509713536642
chr2	208704900	208705900	1.4380722935286772
chr2	208705000	208706000	1.6077465750224635
chr2	208705100	208706100	0.7546442437658987
chr2	208705200	208706200	0.3810453836973355
chr2	208705300	208706300	0.6419297049421646
chr2	208705400	208706400	0.3610813368636729
chr2	208705500	208706500	0.2534843262887894
chr2	208705600	208706600	-0.4103351178032987
chr2	208705700	208706700	-0.4046391301521378
chr2	208705800	208706800	-0.23492166684414856
chr2	208705900	208706900	-0.4139275709487822
chr2	208706000	208707000	-0.3840637006652127
chr2	208706100	208707100	0.2280874408074053
chr2	208706200	208707200	0.7132392333980334
chr2	208706300	208707300	0.7344032226018687
chr2	208706400	208707400	1.1004175647274892
chr2	208706500	208707500	0.828923963034887
chr2	208706600	208707600	1.1514246272627264
chr2	208706700	208707700	1.2263956970958576
chr2	208706800	208707800	1.3109023732405205
chr2	208706900	208707900	0.4865461689876626
chr2	208707000	208708000	0.26520504557962116
chr2	208707100	208708100	0.11085070512685508
chr2	208707200	208708200	-0.4747381239946814
chr2	208707300	208708300	-0.4075576749472854
chr2	208707400	208708400	-0.3284109193389931
chr2	208707500	208708500	0.43046177764484655
chr2	208707600	208708600	0.5769153641017696
chr2	208707700	208708700	0.792245776520609
chr2	208707800	208708800	0.3318551403261529
chr2	208707900	208708900	0.8995132710765176
chr2	208708000	208709000	1.2276309248814739
chr2	208708100	208709100	0.7291176757097532
chr2	208708200	208709200	0.6594012375144275
chr2	208708300	208709300	0.4476529833559832
chr2	208708400	208709400	0.4408577016917183
chr2	208708500	208709500	-0.07220496812095
chr2	208708600	208709600	-0.2767659539807653
chr2	208709700	208710700	0.0938758414826274
chr2	208709800	208710800	0.3818051718750881
chr2	208709900	208710900	0.5293920406156938
chr2	208710000	208711000	0.6398453491398484
chr2	208710100	208711100	1.039755012082736
chr2	208710200	208711200	1.295504125303262
chr2	208710300	208711300	1.294206416164502
chr2	208710400	208711400	1.1354876669020828
chr2	208710500	208711500	0.8382285147737545
chr2	208710600	208711600	0.8868641803245687
chr2	208710700	208711700	1.144134430342614
chr2	208710800	208711800	0.5844922542284962
chr2	208710900	208711900	1.011436580054855
chr2	208711000	208712000	0.39353352315560386
chr2	208711100	208712100	0.5336280608298878
chr2	208711200	208712200	0.34493690729353993
chr2	208711300	208712300	-0.3707414100223427
chr2	208711400	208712400	0.10926465312627907
chr2	208711500	208712500	-0.12138146636155485
chr2	208711600	208712600	0.11525164932142448
chr2	208711700	208712700	0.29891637880560656
chr2	208711800	208712800	0.663025724201119
chr2	208711900	208712900	0.2245641451445973
chr2	208712000	208713000	0.4533502663903773
chr2	208712100	208713100	0.486791025042625
chr2	208712200	208713200	0.4090612417830001
chr2	208712300	208713300	1.1848579945820268
chr2	208712400	208713400	1.0552968613033886
chr2	208712500	208713500	0.4908755075468952
chr2	208712600	208713600	0.5143767113598976
chr2	208712700	208713700	0.06307353805287952
chr2	208712800	208713800	-0.18266163549354875
chr2	208712900	208713900	0.044466664643533715
chr2	208713000	208714000	0.3922370263541411
chr2	208713100	208714100	0.7615599594232324
chr2	208713200	208714200	0.7943931157726936
chr2	208713300	208714300	0.7956247892741525
chr2	208713400	208714400	0.8571561652958121
chr2	208713500	208714500	1.7004305465245562
chr2	208713600	208714600	1.4546633713968675
chr2	208713700	208714700	1.2838219650826683
chr2	208713800	208714800	1.4345920745488487
chr2	208713900	208714900	1.297876294605864
chr2	208714000	208715000	1.7515560590075128
chr2	208714100	208715100	0.8756124484287642
chr2	208714200	208715200	1.323469618878374
chr2	208714300	208715300	1.2476593145117398
chr2	208714400	208715400	1.3308140229660452
chr2	208714500	208715500	1.2042323293570385
chr2	208714600	208715600	1.697447093580818
chr2	208714700	208715700	1.6891186957679791
chr2	208714800	208715800	1.7331713758879066
chr2	208714900	208715900	1.8559035945848683
chr2	208715000	208716000	1.3538508975521866
chr2	208715100	208716100	1.8935365907540769
chr2	208715200	208716200	1.955928376985116
chr2	208715300	208716300	2.0319206278457256
chr2	208715400	208716400	1.7780646485646532
chr2	208715500	208716500	2.020899758515085
chr2	208715600	208716600	1.3683304208346572
chr2	208715700	208716700	1.534424271813294
chr2	208715800	208716800	1.5022930726395474
chr2	208715900	208716900	0.9405052669011464
chr2	208716000	208717000	1.1428293328670138
chr2	208716100	208717100	1.058858822739798
chr2	208716200	208717200	0.6084204337750314
chr2	208716300	208717300	0.6292731853800907
chr2	208716400	208717400	0.4158020771375814
chr2	208716500	208717500	-0.2956673962703025
chr2	208716600	208717600	0.2608837024897208
chr2	208716700	208717700	0.6176503838068184
chr2	208716800	208717800	1.0480301429166798
chr2	208716900	208717900	1.3001369606167872
chr2	208717000	208718000	1.314802397803624
chr2	208717100	208718100	1.3316477950065029
chr2	208717200	208718200	1.4188538112941167
chr2	208717300	208718300	1.4178710230321254
chr2	208717400	208718400	1.380016220912836
chr2	208717500	208718500	1.8275230263458468
chr2	208717600	208718600	1.2602190038122938
chr2	208717700	208718700	1.1447037615346072
chr2	208717800	208718800	1.1448197662274326
chr2	208717900	208718900	1.1442518740973135
chr2	208718000	208719000	1.3850894005060004
chr2	208718100	208719100	1.6016520179400644
chr2	208718200	208719200	1.7593225462941815
chr2	208718300	208719300	1.7880654922401464
chr2	208718400	208719400	1.7802210036674226
chr2	208718500	208719500	1.94827803760425
chr2	208718600	208719600	2.3225576890308983
chr2	208718700	208719700	1.2797170438259
chr2	208718800	208719800	0.8481002214751528
chr2	208718900	208719900	0.9690893892506676
chr2	208719000	208720000	0.18570583522814846
chr2	208719100	208720100	-0.5181442052594265
chr2	208719200	208720200	-0.6489555439032153
chr2	208719300	208720300	-0.3541019949329009
chr2	208719400	208720400	0.010865100850921416
chr2	208719500	208720500	-0.0016873313911911372
chr2	208719600	208720600	0.07481400277808141
chr2	208719700	208720700	1.4351056340623212
chr2	208719800	208720800	1.8455697824896202
chr2	208719900	208720900	2.1292293924466232
chr2	208720000	208721000	2.973651407951775
chr2	208720100	208721100	3.1850355628541123
chr2	208720200	208721200	3.401775320883924
chr2	208720300	208721300	3.0554088395981704
chr2	208720400	208721400	2.98795585171292
chr2	208720500	208721500	3.0605904500082786
chr2	208720600	208721600	2.9745007042836784
chr2	208720700	208721700	2.397547722852191
chr2	208720800	208721800	1.8678310060431829
chr2	208720900	208721900	1.4444495877906194
chr2	208721000	208722000	0.2125210657314914
chr2	208721100	208722100	0.09138953347750876
chr2	208721200	208722200	0.21286409328852854
chr2	208721300	208722300	-0.11969519615907535
chr2	208721400	208722400	-0.8101980474900634
chr2	208721500	208722500	-1.0641091848325774
chr2	208721600	208722600	-1.8592382704785133
chr2	208721700	208722700	-1.889984027033824
chr2	208721800	208722800	-1.7111507276669478
chr2	208721900	208722900	-1.811923872720682
chr2	208722000	208723000	-1.5007845862118128
chr2	208722100	208723100	-1.570597120044465
chr2	208722200	208723200	-2.2084010711114765
chr2	208722300	208723300	-2.358728312871786
chr2	208722400	208723400	-2.1034077576887493
chr2	208722500	208723500	-2.112306779166368
chr2	208722600	208723600	-1.4057587235990026
chr2	208722700	208723700	-1.6931105912729103
chr2	208722800	208723800	-1.960993493023956
chr2	208722900	208723900	-1.4662485121827904
chr2	208723000	208724000	-0.47826443490410914
chr2	208723100	208724100	-0.2042996299179959
chr2	208723200	208724200	-0.5248533725037099
chr2	208723300	208724300	-0.5438279807432479
chr2	208723400	208724400	-0.08335850160278756
chr2	208723500	208724500	0.17843632695409534
chr2	208723600	208724600	-0.17028542109318148
chr2	208723700	208724700	0.4966576169598699
chr2	208723800	208724800	0.5936200972513039
chr2	208723900	208724900	0.4626086482001945
chr2	208724000	208725000	-0.6549408542109952
chr2	208724100	208725100	-0.4724292691256853
chr2	208724200	208725200	0.2363127007179284
chr2	208724300	208725300	0.7863740865084404
chr2	208724400	208725400	0.2674714403387237
chr2	208724500	208725500	0.4539882269646671
chr2	208724600	208725600	0.8549279903214301
chr2	208724700	208725700	-0.12287814235134352
chr2	208724800	208725800	0.2756810281582198
chr2	208724900	208725900	0.1927266944711596
chr2	208725000	208726000	0.7853774343811408
chr2	208725100	208726100	-0.03394925241317261
chr2	208725200	208726200	-0.2826471717885753
chr2	208725300	208726300	-0.21391595401787047
chr2	208725400	208726400	0.4752856934229357
chr2	208725500	208726500	0.3057779215636819
chr2	208725600	208726600	0.7582804408174404
chr2	208725700	208726700	0.9225092640773228
chr2	208725800	208726800	1.2998798068024129
chr2	208725900	208726900	0.9314259417978272
chr2	208726000	208727000	0.914590772819293
chr2	208726100	208727100	1.3596210935980644
chr2	208726200	208727200	1.2739781699176658
chr2	208726300	208727300	1.3416496772325133
chr2	208726400	208727400	0.8969177902143709
chr2	208726500	208727500	0.90467434795716
chr2	208726600	208727600	0.4443596609326447
chr2	208726700	208727700	1.1316576232573423
chr2	208726800	208727800	0.6357403089837962
chr2	208727100	208728100	0.4947311563267486
chr2	208727200	208728200	0.8933239130818191
chr2	208727300	208728300	1.1117739586866418
chr2	208727400	208728400	0.4910910403018015
chr2	208727500	208728500	0.7006561026094146
chr2	208727600	208728600	-0.009659365252641392
chr2	208727700	208728700	-0.17910020887825107
chr2	208727800	208728800	0.2331931596676121
chr2	208727900	208728900	1.0702052773682778
chr2	208728000	208729000	1.7345134090446537
chr2	208728100	208729100	1.9520861055333352
chr2	208728200	208729200	1.4016631457037998
chr2	208728300	208729300	0.8332909652343453
chr2	208728400	208729400	1.4705586125035377
chr2	208728500	208729500	1.1171191090672037
chr2	208728600	208729600	1.526768446590551
chr2	208728700	208729700	1.9367392361669813
chr2	208728800	208729800	1.5474214790514582
chr2	208728900	208729900	0.4806054260484365
chr2	208729000	208730000	0.6849566209148366
chr2	208729100	208730100	0.06329273259588776
chr2	208729200	208730200	-0.0938110993564231
chr2	208729300	208730300	0.7227524472290809
chr2	208729400	208730400	1.2416631434697247
chr2	208729500	208730500	1.0077540056243346
chr2	208729600	208730600	1.37196722185624
chr2	208729700	208730700	0.7842501165047849
chr2	208729800	208730800	0.38059489426047455
chr2	208729900	208730900	0.1202153397075668
chr2	208730000	208731000	0.035735613344668626
chr2	208730400	208731400	0.1759066573036706
chr2	208730500	208731500	0.40760461067356696
chr2	208730600	208731600	0.17827138841552742
chr2	208730700	208731700	-0.01493122217059009
chr2	208730800	208731800	0.2632984782771307
chr2	208730900	208731900	0.1628402000561801
chr2	208731000	208732000	-0.26118661253558634
chr2	208731100	208732100	0.17619747981594755
chr2	208731200	208732200	0.4183010756378624
chr2	208731300	208732300	0.5106137288342821
chr2	208731400	208732400	0.1183406769120931
chr2	208731500	208732500	-0.22141803909197627
chr2	208731600	208732600	0.3199718800429687
chr2	208731700	208732700	0.3867264137800074
chr2	208731800	208732800	0.6282584639832486
chr2	208731900	208732900	1.461098209765953
chr2	208732000	208733000	1.7751942967667949
chr2	208732100	208733100	1.880807090620971
chr2	208732200	208733200	2.0935123767936767
chr2	208732300	208733300	2.0653505325189068
chr2	208732400	208733400	2.5418611527058648
chr2	208732500	208733500	2.7329704199023315
chr2	208732600	208733600	1.9767871331565745
chr2	208732700	208733700	2.2379816791139047
chr2	208732800	208733800	1.9531381867355253
chr2	208732900	208733900	1.5368248649186504
chr2	208733000	208734000	1.206963784352342
chr2	208733100	208734100	0.9507699767285716
chr2	208733200	208734200	0.3840890288795408
chr2	208733300	208734300	0.3301757160046246
chr2	208733400	208734400	0.176999882607276
chr2	208733500	208734500	0.29906990547696244
chr2	208733600	208734600	0.2381954468762819
chr2	208733700	208734700	0.13605233575928066
chr2	208733800	208734800	0.16975764183011222
chr2	208733900	208734900	0.6334032365203714
chr2	208734000	208735000	0.9245728377993226
chr2	208734100	208735100	0.5194622295276539
chr2	208734200	208735200	0.6667566500969846
chr2	208734300	208735300	0.17434148401777105
chr2	208734400	208735400	0.13140909030282966
chr2	208734500	208735500	-0.03603555719963784
chr2	208734600	208735600	0.492424497321628
chr2	208734700	208735700	0.4153842885514302
chr2	208734800	208735800	0.8428680929925729
chr2	208734900	208735900	0.5920522428121794
chr2	208735000	208736000	0.28647624045067394
chr2	208735100	208736100	0.4397399044258976
chr2	208735200	208736200	0.569518748689234
chr2	208735300	208736300	0.9241702202503416
chr2	208735400	208736400	0.9477521181354158
chr2	208735500	208736500	1.1956037643886372
chr2	208735600	208736600	1.2633944733569276
chr2	208735700	208736700	1.1479258163432304
chr2	208735800	208736800	0.6783605663308804
chr2	208735900	208736900	0.2942636576242573
chr2	208736000	208737000	0.7224064469477137
chr2	208736100	208737100	0.9911978169253146
chr2	208736200	208737200	0.5604850171297692
chr2	208736300	208737300	0.8700734485117816
chr2	208736400	208737400	1.1384526562497082
chr2	208736500	208737500	1.4674650012317536
chr2	208736600	208737600	0.6037428155020842
chr2	208736700	208737700	0.7976286944714227
chr2	208736800	208737800	1.1062098623710008
chr2	208736900	208737900	1.4833093266298156
chr2	208737000	208738000	1.1911956291191834
chr2	208737100	208738100	0.6370356987677506
chr2	208737200	208738200	0.3706859666464597
chr2	208737300	208738300	0.07691731444799811
chr2	208737400	208738400	0.10845249474042064
chr2	208737500	208738500	-0.3867413994461409
chr2	208737600	208738600	-0.18058068306556807
chr2	208737700	208738700	0.4334674028672789
chr2	208737800	208738800	0.08822162524393178
chr2	208737900	208738900	0.4704871035045954
chr2	208738000	208739000	1.2673690986072295
chr2	208738100	208739100	1.3647627822924495
chr2	208738200	208739200	1.8099030826769869
chr2	208738300	208739300	2.4012217612036757
chr2	208738400	208739400	2.212561386876528
chr2	208738500	208739500	1.697646675180315
chr2	208738600	208739600	2.2538118883966747
chr2	208738700	208739700	1.2652967437037634
chr2	208738800	208739800	0.8343922862604098
chr2	208738900	208739900	0.3129939450472209
chr2	208739000	208740000	-1.0136516875568242
chr2	208739100	208740100	-0.6304641962954561
chr2	208739200	208740200	-0.8137310544354652
chr2	208739300	208740300	-1.8584104070203984
chr2	208739400	208740400	-0.976212069966512
chr2	208739500	208740500	-1.464040198730742
chr2	208739600	208740600	-1.6448945720823809
chr2	208739700	208740700	-1.103615449771488
chr2	208739800	208740800	-0.9855620778269156
chr2	208739900	208740900	-0.7750810246953197
chr2	208740000	208741000	-0.21844591824129664
chr2	208740100	208741100	-0.7344563344918402
chr2	208740200	208741200	-0.6235494538595378
chr2	208740300	208741300	0.26722220784990075
chr2	208740400	208741400	-0.6661537113891876
chr2	208740500	208741500	0.3011263126305848
chr2	208740600	208741600	-0.1164893215171324
chr2	208740700	208741700	0.2830553075259188
chr2	208740800	208741800	0.6552325816374515
chr2	208740900	208741900	0.29187847592179805
chr2	208741000	208742000	0.9067808094040424
chr2	208741100	208742100	1.478184370409077
chr2	208741200	208742200	0.7885920325628298
chr2	208741300	208742300	0.6550949568235946
chr2	208741400	208742400	1.0196737387298755
chr2	208741500	208742500	1.2960796735289015
chr2	208741600	208742600	1.7390377187123336
chr2	208741700	208742700	0.9496227541197724
chr2	208741800	208742800	0.4499838103555773
chr2	208741900	208742900	0.3233424766951272
chr2	208742000	208743000	-0.872373563429652
chr2	208742100	208743100	-1.338735363334392
chr2	208742200	208743200	-0.9640207022518512
chr2	208742300	208743300	-0.9465117909702307
chr2	208742400	208743400	-1.6584136572023431
chr2	208742500	208743500	-1.57078455073708
chr2	208742600	208743600	-1.9497627754601308
chr2	208742700	208743700	-1.8836115457594715
chr2	208742800	208743800	-1.5816087924508235
chr2	208742900	208743900	-1.1188648094485838
chr2	208743000	208744000	0.021418646843762434
chr2	208743100	208744100	-0.0062135348123564475
chr2	208743200	208744200	0.21564444557881884
chr2	208743300	208744300	0.024076387166394653
chr2	208743400	208744400	0.544554866575746
chr2	208743500	208744500	0.24753046813088594
chr2	208743600	208744600	0.458664840339129
chr2	208743700	208744700	0.459622332416609
chr2	208743800	208744800	0.6664645544899911
chr2	208743900	208744900	0.6223954921538771
chr2	208744000	208745000	-0.3789376973387025
chr2	208744100	208745100	-0.7486606754023842
chr2	208744200	208745200	-1.2520389878694616
chr2	208744300	208745300	-2.171514400611636
chr2	208744400	208745400	-2.4062043512703712
chr2	208744500	208745500	-2.495026968576475
chr2	208744600	208745600	-2.6513488644374483
chr2	208744700	208745700	-1.887870665297634
chr2	208744800	208745800	-2.625628115331566
chr2	208744900	208745900	-3.1126232260388087
chr2	208745000	208746000	-2.633188244369382
chr2	208745100	208746100	-2.29550204845548
chr2	208745200	208746200	-1.3023638037379397
chr2	208745300	208746300	-0.6597660377841947
chr2	208745400	208746400	-0.8806335502700137
chr2	208745500	208746500	-0.8179713092021078
chr2	208745600	208746600	-0.5696071444286772
chr2	208745700	208746700	-0.9529373954176372
chr2	208745800	208746800	-0.3047204480527799
chr2	208745900	208746900	-0.06833447612432071
chr2	208746000	208747000	-0.2160118049169783
chr2	208748000	208749000	-5.042344926435597
chr2	208748100	208749100	-7.0377686470130625
chr2	208748200	208749200	-8.738025832797168
chr2	208748300	208749300	-9.687789737767561
chr2	208748400	208749400	-9.57662805377523
chr2	208750300	208751300	-9.884726109793457
chr2	208750400	208751400	-9.864153877070166
chr2	208750700	208751700	-9.76711201269616
chr2	208750800	208751800	-9.095687851357699
chr2	208750900	208751900	-8.11378513196407
chr2	208751000	208752000	-8.486034302771717
chr2	208751100	208752100	-8.021608623242313
chr2	208751200	208752200	-8.402622506349239
chr2	208751300	208752300	-8.323687390889095
chr2	208751400	208752400	-7.441007406991766
chr2	208751500	208752500	-6.090355314651393
chr2	208751600	208752600	-5.529922185051497
chr2	208751700	208752700	-5.4161455102000975
chr2	208751800	208752800	-5.402367786161803
chr2	208752900	208753900	-2.590751766502163
chr2	208753000	208754000	-1.9363330412021056
chr2	208753100	208754100	-1.7818494352749377
chr2	208753200	208754200	-1.7824204993239774
chr2	208753300	208754300	-1.4892758518613138
chr2	208753400	208754400	-1.5075513683243489
chr2	208753500	208754500	-1.2086039000259032
chr2	208753600	208754600	-0.13035160754360295
chr2	208753700	208754700	-0.4908542411786104
chr2	208753800	208754800	-0.8609360139414949
chr2	208753900	208754900	-1.1951006438820349
chr2	208754000	208755000	-1.6079874263373894
chr2	208754100	208755100	-2.176305809899561
chr2	208754200	208755200	-2.2650722955207785
chr2	208754300	208755300	-2.5873143475822453
chr2	208754400	208755400	-3.185045929904195
chr2	208754500	208755500	-3.3810612047093462
chr2	208754600	208755600	-3.90881689924
chr2	208754700	208755700	-3.5625801145706784
chr2	208754800	208755800	-2.9486493647176486
chr2	208754900	208755900	-2.203968695431354
chr2	208755000	208756000	-2.259792322662357
chr2	208755100	208756100	-1.6308336625929942
chr2	208755200	208756200	-1.4704337273087753
chr2	208755300	208756300	-1.6079156873961056
chr2	208755400	208756400	-1.6808403027727397
chr2	208755500	208756500	-2.0835936681563862
chr2	208755600	208756600	-2.073424938009304
chr2	208755700	208756700	-1.9535791121661417
chr2	208755800	208756800	-1.577971670825389
chr2	208755900	208756900	-1.6355695688997294
chr2	208756000	208757000	-1.7975010332979657
chr2	208756100	208757100	-2.4431649976897862
chr2	208756200	208757200	-2.825026552269602
chr2	208756300	208757300	-2.7706518545851586
chr2	208756400	208757400	-2.972599536389217
chr2	208756500	208757500	-2.7916343694548464
chr2	208756600	208757600	-3.127823685897664
chr2	208756700	208757700	-3.7725659125264137
chr2	208756800	208757800	-4.386363065170556
chr2	208756900	208757900	-4.9541059447616815
chr2	208757000	208758000	-4.542580031831682
chr2	208757100	208758100	-4.865677116253954
chr2	208757200	208758200	-4.684691191177604
chr2	208757300	208758300	-4.766808150943263
chr2	208758300	208759300	-4.9144844503188345
chr2	208758400	208759400	-4.52883070812176
chr2	208758500	208759500	-4.619399207399695
chr2	208758600	208759600	-5.332989401372879
chr2	208758700	208759700	-5.903239080693856
chr2	208758800	208759800	-5.6893617187239345
chr2	208758900	208759900	-6.335947951684588
chr2	208759000	208760000	-7.217489798475279
chr2	208759100	208760100	-7.379820764178042
chr2	208759200	208760200	-7.751043438338018
chr2	208759300	208760300	-8.24934803122456
chr2	208759400	208760400	-8.6447306933107
chr2	208759500	208760500	-8.316894353905774
chr2	208759600	208760600	-7.456810218934307
chr2	208759700	208760700	-7.613662212769243
chr2	208759800	208760800	-8.682334729255778
chr2	208759900	208760900	-8.638920154699596
chr2	208760000	208761000	-8.431603075658764
chr2	208760100	208761100	-9.036330846064958
chr2	208760200	208761200	-8.048509971702135
chr2	208760300	208761300	-7.603466119158857
chr2	208760400	208761400	-8.599231018388501
chr2	208760500	208761500	-8.952865161225876
chr2	208760600	208761600	-9.862340116422343
chr2	208762700	208763700	-9.37930838560032
chr2	208762800	208763800	-8.955142798060294
chr2	208762900	208763900	-9.620681011806582
chr2	208763000	208764000	-9.999373454666083
chr2	208763100	208764100	-9.542808190848943
chr2	208763200	208764200	-9.176785173806508
chr2	208763300	208764300	-8.338878452835331
chr2	208763400	208764400	-7.940282693547852
chr2	208763500	208764500	-7.523470574140487
chr2	208763600	208764600	-7.121545846662045
chr2	208764500	208765500	-4.31401980449839
chr2	208764600	208765600	-4.321429230144831
chr2	208764700	208765700	-5.082891614097801
chr2	208764800	208765800	-6.5217702933397685
chr2	208764900	208765900	-6.9288769174362015
chr2	208765000	208766000	-6.637674492479887
chr2	208765100	208766100	-6.600640706521088
chr2	208766200	208767200	-4.080252255487514
chr2	208766300	208767300	-3.6977533220130216
chr2	208766400	208767400	-4.4167221504722205
chr2	208766500	208767500	-4.533521490684888
chr2	208766600	208767600	-4.4498186184521185
chr2	208766700	208767700	-4.104543757282336
chr2	208766800	208767800	-3.939171794466138
chr2	208766900	208767900	-3.241447611457404
chr2	208767000	208768000	-3.778055644108506
chr2	208767100	208768100	-3.770429388378557
chr2	208767200	208768200	-3.656603317900368
chr2	208767300	208768300	-3.3956614126121134
chr2	208767400	208768400	-3.4636630406129028
chr2	208767500	208768500	-2.4836196029360758
chr2	208767600	208768600	-3.148774689145722
chr2	208767700	208768700	-2.48495038800604
chr2	208767800	208768800	-1.7412130861055244
chr2	208767900	208768900	-1.9878591956540028
chr2	208768000	208769000	-2.2232194421021134
chr2	208768100	208769100	-1.8485217677988848
chr2	208768200	208769200	-1.2189484462579063
chr2	208768300	208769300	-2.081552458467929
chr2	208768400	208769400	-1.806890213465902
chr2	208768500	208769500	-1.9640610141253327
chr2	208768600	208769600	-1.7456226948844558
chr2	208768700	208769700	-2.340854690355918
chr2	208768800	208769800	-2.939648947174501
chr2	208768900	208769900	-3.177403096663966
chr2	208769000	208770000	-2.9099187002186913
chr2	208769100	208770100	-2.2557632601084
chr2	208769200	208770200	-3.377582515127956
chr2	208769300	208770300	-2.969899539189224
chr2	208769400	208770400	-2.300789067271224
chr2	208769500	208770500	-3.005968576188444
chr2	208769600	208770600	-3.284970530724042
chr2	208769700	208770700	-3.3021088741343587
chr2	208769800	208770800	-3.2456038098608686
chr2	208769900	208770900	-2.59596995307437
chr2	208770000	208771000	-2.4508602950468554
chr2	208770100	208771100	-3.2707361924613605
chr2	208770200	208771200	-2.6335857725877467
chr2	208770300	208771300	-2.0333594150724457
chr2	208770400	208771400	-3.309754088707734
chr2	208770500	208771500	-2.6779972843832383
chr2	208770600	208771600	-2.257730416952476
chr2	208770700	208771700	-1.423761269958299
chr2	208770800	208771800	-1.7702493974995677
chr2	208770900	208771900	-2.18465653813658
chr2	208771000	208772000	-2.6470690764248928
chr2	208771100	208772100	-2.3433731073975728
chr2	208772200	208773200	-3.3804465818444065
chr2	208772300	208773300	-2.3892822279319708
chr2	208772400	208773400	-3.137572374447162
chr2	208772500	208773500	-3.2527625366217694
chr2	208772600	208773600	-2.810436537037344
chr2	208772700	208773700	-2.2425309030959686
chr2	208772800	208773800	-3.0777995785698544
chr2	208773500	208774500	-7.43084625884775
chr2	208773600	208774600	-6.2983864508074205
chr2	208773700	208774700	-6.796053928518551
chr2	208774000	208775000	-5.180773881598481
chr2	208774100	208775100	-4.8965432582674175
chr2	208776100	208777100	-6.048169542618227
chr2	208776200	208777200	-6.350441598387044
chr2	208776300	208777300	-5.465253020264439
chr2	208776400	208777400	-4.2057326029153765
chr2	208776500	208777500	-3.1793046778581036
chr2	208776600	208777600	-2.157439035054327
chr2	208776700	208777700	-1.9307088347165955
chr2	208776800	208777800	-1.1806672560132223
chr2	208776900	208777900	-1.0748819107050909
chr2	208777000	208778000	-0.7948717850779282
chr2	208777100	208778100	-0.18787060043331005
chr2	208777200	208778200	-0.2732914361690101
chr2	208777300	208778300	-0.3225523285564781
chr2	208777400	208778400	-0.5050148864132035
chr2	208777500	208778500	-1.1277157751224298
chr2	208777600	208778600	-1.3743770203748824
chr2	208777700	208778700	-1.0172133888571275
chr2	208777800	208778800	-0.7762906015615664
chr2	208777900	208778900	-0.9665283253094259
chr2	208778000	208779000	-0.9677918542210696
chr2	208778100	208779100	-1.065267026464043
chr2	208778200	208779200	-0.02669095884160212
chr2	208778300	208779300	0.3092753616201207
chr2	208778400	208779400	1.0960469629575555
chr2	208778500	208779500	0.7973056586233019
chr2	208778600	208779600	0.8687607756499015
chr2	208778700	208779700	0.5124074227568381
chr2	208778800	208779800	0.2506310492177513
chr2	208778900	208779900	0.5551540144656218
chr2	208779000	208780000	0.7913114540596076
chr2	208779100	208780100	0.8135908301731182
chr2	208779200	208780200	0.7579119540236299
chr2	208779300	208780300	0.3837225589350656
chr2	208779400	208780400	-0.6260925943598857
chr2	208779500	208780500	-1.1354160344356168
chr2	208779600	208780600	-1.4320830060300886
chr2	208779700	208780700	-1.7481026446951355
chr2	208779800	208780800	-2.122244941845676
chr2	208779900	208780900	-2.401010080028998
chr2	208780000	208781000	-3.0629106762855196
chr2	208780100	208781100	-3.02504405441946
chr2	208780200	208781200	-2.9595949135101867
chr2	208780300	208781300	-2.5239574640170264
chr2	208780400	208781400	-1.5735968821837156
chr2	208780500	208781500	-0.6161186246049548
chr2	208780600	208781600	-0.34029732493897097
chr2	208780700	208781700	-0.3609287602479541
chr2	208780800	208781800	0.16124762806582232
chr2	208780900	208781900	0.5199598216452468
chr2	208781000	208782000	0.6644464592397872
chr2	208781100	208782100	0.28351173757243897
chr2	208781200	208782200	0.1677142813695757
chr2	208781300	208782300	-0.07641090936064766
chr2	208781400	208782400	-0.0649493529822409
chr2	208781500	208782500	-0.6599559882842295
chr2	208781600	208782600	-0.8865928686819655
chr2	208781700	208782700	-0.2801119532316107
chr2	208781800	208782800	-0.5002525687897499
chr2	208781900	208782900	-0.85383366704071
chr2	208782000	208783000	-0.4082694405910812
chr2	208782100	208783100	-0.7985301988701592
chr2	208782200	208783200	-1.0266499713312445
chr2	208782300	208783300	-1.6055349251844324
chr2	208782400	208783400	-2.595663607899992
chr2	208782500	208783500	-2.156714044287377
chr2	208782600	208783600	-2.603273390208341
chr2	208782700	208783700	-3.5768106879344708
chr2	208782800	208783800	-3.521401453091871
chr2	208782900	208783900	-3.3802555230772184
chr2	208783000	208784000	-3.833977903417647
chr2	208783100	208784100	-3.0657562539735284
chr2	208783200	208784200	-3.613973819644893
chr2	208783300	208784300	-3.080579646811482
chr2	208783400	208784400	-2.5106277880544132
chr2	208783500	208784500	-3.217201744323116
chr2	208783600	208784600	-2.777639257593917
chr2	208783700	208784700	-1.999700520018134
chr2	208783800	208784800	-2.12262692743252
chr2	208783900	208784900	-2.2894581461540766
chr2	208784600	208785600	-2.9786435201367807
chr2	208784700	208785700	-4.4893563408800965
chr2	208784800	208785800	-5.1270116891191835
chr2	208784900	208785900	-5.698605331221452
chr2	208785000	208786000	-6.0725689761728265
chr2	208785100	208786100	-7.704054465989494
chr2	208785200	208786200	-8.14539240982142
chr2	208785300	208786300	-9.66886689166749
chr2	208786500	208787500	-9.91442927324693
chr2	208786600	208787600	-9.785456225739443
chr2	208786700	208787700	-9.073663788485478
chr2	208787000	208788000	-9.598649449937202
chr2	208787100	208788100	-9.012565368614037
chr2	208787200	208788200	-9.48079240633266
chr2	208787300	208788300	-9.972487940211797
chr2	208787400	208788400	-9.57633961360412
chr2	208787800	208788800	-9.403131167339307
chr2	208787900	208788900	-9.059545845975887
chr2	208788000	208789000	-9.501209182931692
chr2	208788100	208789100	-9.957812216934867
chr2	208788400	208789400	-9.439533087732423
chr2	208788500	208789500	-7.951437845247938
chr2	208788600	208789600	-7.924933446754284
chr2	208788700	208789700	-7.728659271605934
chr2	208788800	208789800	-7.868085235684745
chr2	208788900	208789900	-7.554563943730023
chr2	208789000	208790000	-6.881387919107389
chr2	208789100	208790100	-5.75428147318459
chr2	208789200	208790200	-4.807321563443823
chr2	208789300	208790300	-3.8792625798847813
chr2	208789400	208790400	-3.6298020885334914
chr2	208789500	208790500	-4.263646257983384
chr2	208789600	208790600	-5.070504286466332
chr2	208789700	208790700	-4.8935798305837865
chr2	208789800	208790800	-3.884954444736358
chr2	208789900	208790900	-3.655448471391445
chr2	208790000	208791000	-4.041813825126097
chr2	208790100	208791100	-4.187023787148496
chr2	208790200	208791200	-4.3002656069215215
chr2	208790300	208791300	-4.929876048473275
chr2	208790400	208791400	-4.032236096134312
chr2	208790500	208791500	-3.4607756052436
chr2	208790600	208791600	-2.678414692564496
chr2	208790700	208791700	-2.4568701450333883
chr2	208790800	208791800	-2.291986586541519
chr2	208791600	208792600	-1.2763587632004436
chr2	208791700	208792700	-1.4355044534446348
chr2	208791800	208792800	-1.4771095243963608
chr2	208791900	208792900	-1.7711361946694903
chr2	208792000	208793000	-1.4801019214977202
chr2	208792100	208793100	-1.1393545937374372
chr2	208792200	208793200	-1.6826726693212788
chr2	208792300	208793300	-1.9341939713576992
chr2	208792400	208793400	-1.4695761051465417
chr2	208792500	208793500	-1.632551119866075
chr2	208792600	208793600	-1.1352543672646065
chr2	208792700	208793700	-1.0955666356735505
chr2	208792800	208793800	-0.5520210543669095
chr2	208792900	208793900	-0.5642042544024022
chr2	208793000	208794000	-1.016843267648174
chr2	208793100	208794100	-0.6717702649437469
chr2	208793200	208794200	-0.4866846246045462
chr2	208793300	208794300	-0.8360757326116223
chr2	208793400	208794400	-1.5707701619928292
chr2	208793500	208794500	-1.7064864175587118
chr2	208793600	208794600	-1.8892602420706184
chr2	208793700	208794700	-2.007726777242231
chr2	208793800	208794800	-2.678405138156049
chr2	208793900	208794900	-2.470601138317781
chr2	208794000	208795000	-2.077390526904857
chr2	208794100	208795100	-2.6140058122275613
chr2	208794200	208795200	-2.2318293428656863
chr2	208794300	208795300	-1.86325697438408
chr2	208794400	208795400	-1.4505931083157328
chr2	208794500	208795500	-1.234530086064089
chr2	208794600	208795600	-1.2390172123124037
chr2	208794700	208795700	-0.994392464823754
chr2	208794800	208795800	-0.44343822090997015
chr2	208794900	208795900	-0.4622739363187554
chr2	208795000	208796000	-0.7321299650630799
chr2	208795100	208796100	-1.0200759735615212
chr2	208795200	208796200	-1.2189717361263712
chr2	208795300	208796300	-0.41696589945133256
chr2	208795400	208796400	0.04159365606302444
chr2	208795500	208796500	0.17054358074968132
chr2	208795600	208796600	0.9823203550772424
chr2	208795700	208796700	1.2741725930080492
chr2	208795800	208796800	1.1113658101453627
chr2	208795900	208796900	1.1041013766603185
chr2	208796000	208797000	1.443394423871544
chr2	208796100	208797100	2.0320318761216813
chr2	208796200	208797200	1.9752292710804609
chr2	208796300	208797300	1.6487412932179153
chr2	208796400	208797400	0.7244324538721373
chr2	208796500	208797500	-0.10716505197976826
chr2	208796600	208797600	-0.30524102067049225
chr2	208796700	208797700	-0.9023075663608304
chr2	208796800	208797800	-1.1022759878447288
chr2	208796900	208797900	-1.2301901656474012
chr2	208797000	208798000	-1.5711105475350973
chr2	208797100	208798100	-1.402552125961946
chr2	208797200	208798200	-1.5148902905349473
chr2	208797300	208798300	-1.4898580836667572
chr2	208797400	208798400	-1.3206821324744085
chr2	208797500	208798500	-0.7898990810308104
chr2	208797600	208798600	-1.0424028093529885
chr2	208797700	208798700	0.07937332607243802
chr2	208797800	208798800	0.06636273236691986
chr2	208797900	208798900	-0.12340413020174924
chr2	208798000	208799000	-0.4172984982745149
chr2	208798100	208799100	-0.8600870701323766
chr2	208798200	208799200	-0.4978768582783358
chr2	208798300	208799300	-0.7095844123939202
chr2	208798400	208799400	-0.543219393346179
chr2	208798500	208799500	-0.9691689086103196
chr2	208798600	208799600	-0.8603332414896779
chr2	208798700	208799700	-1.6686808948724248
chr2	208798800	208799800	-1.320100525532116
chr2	208798900	208799900	-1.5138536410272654
chr2	208799000	208800000	-1.3879394557120355
chr2	208799100	208800100	-1.3282943788181163
chr2	208799200	208800200	-2.025952052452477
chr2	208799300	208800300	-2.45189630860923
chr2	208799400	208800400	-2.464011365185604
chr2	208799500	208800500	-2.082419354588502
chr2	208799600	208800600	-2.4433610106310852
chr2	208799700	208800700	-3.21074592031308
chr2	208799800	208800800	-3.2657648919362305
chr2	208799900	208800900	-2.628037684423985
chr2	208800000	208801000	-2.0938089879866553
chr2	208800100	208801100	-2.006784250255337
chr2	208800200	208801200	-2.4812069616521346
chr2	208800300	208801300	-2.3753410083303628
chr2	208800400	208801400	-3.679065458311041
chr2	208800500	208801500	-4.165630125986417
chr2	208800600	208801600	-5.133522208002677
chr2	208800700	208801700	-5.483102092855967
chr2	208800800	208801800	-6.651525258205208
chr2	208800900	208801900	-6.975581558257384
chr2	208801000	208802000	-7.304550665320503
chr2	208801100	208802100	-7.521877059498505
chr2	208801200	208802200	-7.021381593151253
chr2	208801300	208802300	-7.677691574467441
chr2	208801400	208802400	-7.044410417550696
chr2	208801500	208802500	-6.902298466432509
chr2	208801600	208802600	-7.092585992603505
chr2	208801700	208802700	-7.176748972936782
chr2	208801800	208802800	-7.335720006432855
chr2	208801900	208802900	-7.473737887431472
chr2	208802000	208803000	-7.560543301557886
chr2	208803900	208804900	-9.574284712561733
chr2	208804000	208805000	-8.94413878048808
chr2	208804100	208805100	-7.960852186274337
chr2	208804200	208805200	-7.147197895186756
chr2	208804300	208805300	-6.4452261764160825
chr2	208805900	208806900	-5.574912803942933
chr2	208806000	208807000	-4.649615071389404
chr2	208806100	208807100	-5.455484804377782
chr2	208806200	208807200	-5.372333141903079
chr2	208806300	208807300	-5.5440245596541375
chr2	208806400	208807400	-4.9961933878742215
chr2	208806500	208807500	-4.527725564718186
chr2	208806600	208807600	-4.742496090916595
chr2	208806700	208807700	-4.975607721307784
chr2	208806800	208807800	-3.9172940125749247
chr2	208806900	208807900	-3.3038754355032243
chr2	208807000	208808000	-3.493864968720806
chr2	208807100	208808100	-2.6491926862920714
chr2	208807200	208808200	-2.1958922050924348
chr2	208807300	208808300	-2.0675440031073116
chr2	208807400	208808400	-2.245302292126256
chr2	208807500	208808500	-1.8957885475803085
chr2	208807600	208808600	-1.4614702803425874
chr2	208807700	208808700	-0.6955995279319919
chr2	208807800	208808800	-1.6372232956258188
chr2	208807900	208808900	-1.442826338026736
chr2	208808000	208809000	-1.466892873680895
chr2	208808100	208809100	-1.4884250583259584
chr2	208808200	208809200	-1.7996377594837758
chr2	208808300	208809300	-2.0448811089354164
chr2	208808400	208809400	-1.881984465134252
chr2	208808500	208809500	-2.3446284799690686
chr2	208808600	208809600	-2.1006331693191926
chr2	208808700	208809700	-2.3486392395991307
chr2	208808800	208809800	-1.3751701439045925
chr2	208808900	208809900	-1.629595570206463
chr2	208809000	208810000	-1.704451591773957
chr2	208809100	208810100	-1.4951720202197298
chr2	208809200	208810200	-1.4898520443936336
chr2	208809300	208810300	-1.1003773447552867
chr2	208809400	208810400	-1.3353859489456064
chr2	208809500	208810500	-0.8242451000797247
chr2	208809600	208810600	-1.458510187308068
chr2	208809700	208810700	-2.1046925326329746
chr2	208809800	208810800	-2.1351743538622343
chr2	208809900	208810900	-2.062127692299816
chr2	208810000	208811000	-2.8030030290146057
chr2	208810100	208811100	-3.13886138277244
chr2	208810200	208811200	-3.457918306348087
chr2	208810300	208811300	-3.0641073676265043
chr2	208810400	208811400	-2.55576841228765
chr2	208810500	208811500	-2.7010985891322807
chr2	208810600	208811600	-1.9946044912348464
chr2	208810700	208811700	-1.3976224546958946
chr2	208810800	208811800	-1.6684252402739677
chr2	208810900	208811900	-1.2790483755783029
chr2	208817500	208818500	-5.330674494106555
chr2	208817600	208818600	-5.183845047074115
chr2	208818600	208819600	0.5786982653027875
chr2	208818700	208819700	0.620137630928379
chr2	208818800	208819800	1.2772765498618701
chr2	208818900	208819900	1.3679684495495381
chr2	208819000	208820000	1.3889142150239577
chr2	208819100	208820100	1.2321833228592185
chr2	208819200	208820200	1.5770725733488091
chr2	208819300	208820300	1.7557251499051854
chr2	208819400	208820400	0.8232062099318391
chr2	208819500	208820500	0.7263210922898575
chr2	208819600	208820600	0.6252726785201681
chr2	208819700	208820700	0.7987744891613071
chr2	208819800	208820800	0.3229715414672451
chr2	208819900	208820900	-0.02787003780598704
chr2	208820000	208821000	0.24171650272443418
chr2	208820100	208821100	0.24426726436538385
chr2	208820200	208821200	0.7746897107205933
chr2	208820300	208821300	0.4354972999769608
chr2	208820400	208821400	1.0329393625286458
chr2	208820500	208821500	1.2967601265510371
chr2	208820600	208821600	1.1525596222631256
chr2	208820700	208821700	1.149501270727258
chr2	208820800	208821800	1.9385651752933664
chr2	208820900	208821900	1.7961939442414343
chr2	208821000	208822000	1.78067464689631
chr2	208821100	208822100	1.5110824712025592
chr2	208821200	208822200	1.4824671835109693
chr2	208821300	208822300	1.4770674373703006
chr2	208821400	208822400	1.0433358193928886
chr2	208821500	208822500	0.2149205722500449
chr2	208821600	208822600	0.08596442865235332
chr2	208821700	208822700	-0.34924592373610186
chr2	208821800	208822800	-1.3927918825398964
chr2	208821900	208822900	-0.9744838736924252
chr2	208822000	208823000	-0.8492591662558363
chr2	208822100	208823100	-0.7294327783746644
chr2	208822200	208823200	-1.0477825543130028
chr2	208822300	208823300	-0.5213255353788525
chr2	208822400	208823400	-0.8837186533084751
chr2	208822500	208823500	-0.09602142463660296
chr2	208822600	208823600	0.19656969477737132
chr2	208822700	208823700	0.3677849465485209
chr2	208822800	208823800	1.1254044052655243
chr2	208822900	208823900	1.2589122920533955
chr2	208823000	208824000	0.8179067137253109
chr2	208823100	208824100	0.7118792343011245
chr2	208823200	208824200	0.6263168232179432
chr2	208823300	208824300	0.06110412291593305
chr2	208823400	208824400	0.4442715826518832
chr2	208823500	208824500	-0.12018843649198199
chr2	208823600	208824600	-0.14273993207444954
chr2	208823700	208824700	0.107221288068602
chr2	208823800	208824800	-0.04501096391046672
chr2	208823900	208824900	0.032625540155712736
chr2	208824000	208825000	0.39090520330871853
chr2	208824100	208825100	0.2656267572961003
chr2	208824200	208825200	1.0211391335158295
chr2	208824300	208825300	1.5227154883789509
chr2	208824400	208825400	2.051797876772728
chr2	208824500	208825500	2.1312476802896607
chr2	208824600	208825600	1.8175819034910985
chr2	208824700	208825700	1.8273362874337795
chr2	208824800	208825800	1.874181776472248
chr2	208824900	208825900	1.7206902535053843
chr2	208825000	208826000	1.1551710174951602
chr2	208825100	208826100	0.9602201744174496
chr2	208825200	208826200	-0.4848402927982469
chr2	208825300	208826300	-0.4230120836001347
chr2	208825400	208826400	-0.35725886051207073
chr2	208825500	208826500	-0.1822710363691301
chr2	208825600	208826600	0.16403339259713912
chr2	208825700	208826700	-0.21422427230910893
chr2	208825800	208826800	-0.4805808028374439
chr2	208825900	208826900	-0.5120445045542367
chr2	208826000	208827000	0.11075271783293066
chr2	208826100	208827100	1.1203378435603395
chr2	208826200	208827200	2.091241776271186
chr2	208826300	208827300	1.9615975755362776
chr2	208826400	208827400	1.6754361432743117
chr2	208826500	208827500	1.7413944085653963
chr2	208826600	208827600	1.5941203359290297
chr2	208826700	208827700	1.4978059706236009
chr2	208826800	208827800	1.7426586978583758
chr2	208826900	208827900	2.1498801397929266
chr2	208827000	208828000	1.9905777235828106
chr2	208827700	208828700	0.24785236561386026
chr2	208827800	208828800	0.11881232135534706
chr2	208829000	208830000	-0.77727384727839
chr2	208829100	208830100	-0.6000579186283164
chr2	208829200	208830200	-0.5730760830664484
chr2	208829300	208830300	0.5114075548971792
chr2	208829900	208830900	-0.9039562677999521
chr2	208830000	208831000	-1.4993104747217056
chr2	208830100	208831100	-1.9033350714097383
chr2	208830200	208831200	-1.9237783361391123
chr2	208830300	208831300	-2.444649218300784
chr2	208830400	208831400	-2.9230001925338085
chr2	208830500	208831500	-3.452271946973728
chr2	208830600	208831600	-3.0690720691136275
chr2	208830700	208831700	-2.7666265811950583
chr2	208830800	208831800	-2.8387090819730414
chr2	208830900	208831900	-3.0235863792104007
chr2	208831000	208832000	-2.5320824407787415
chr2	208831100	208832100	-2.126629817170615
chr2	208832000	208833000	-6.1180963388603695
chr2	208832100	208833100	-7.035727996573097
chr2	208832200	208833200	-7.419868777670952
chr2	208832300	208833300	-7.658645400572038
chr2	208832400	208833400	-7.9142911643742115
chr2	208832500	208833500	-8.243422787195987
chr2	208832600	208833600	-8.602167486073043
chr2	208832700	208833700	-8.374993536437664
chr2	208832800	208833800	-8.67814428410341
chr2	208832900	208833900	-8.166546614167139
chr2	208833000	208834000	-7.90416238254175
chr2	208833100	208834100	-8.136383944941134
chr2	208833200	208834200	-8.098561999844035
chr2	208833300	208834300	-7.797931092572178
chr2	208833400	208834400	-8.348753024838087
chr2	208833500	208834500	-9.415672071511727
chr2	208833600	208834600	-9.650046693308592
chr2	208833700	208834700	-9.585983323726824
chr2	208833800	208834800	-8.488082237155929
chr2	208833900	208834900	-8.292550374571269
chr2	208834000	208835000	-8.153627806879358
chr2	208834100	208835100	-7.782407750031072
chr2	208834200	208835200	-8.857587574736968
chr2	208834300	208835300	-9.532050152109584
chr2	208834500	208835500	-8.791351290901089
chr2	208834600	208835600	-8.068251989995108
chr2	208834700	208835700	-7.961473253091317
chr2	208834800	208835800	-7.964641302453726
chr2	208834900	208835900	-7.970638392545119
chr2	208835000	208836000	-7.627766617361376
chr2	208835100	208836100	-8.02687689207773
chr2	208835200	208836200	-8.110771435806939
chr2	208835300	208836300	-8.272200257623995
chr2	208835400	208836400	-6.835791402254405
chr2	208835500	208836500	-7.735462063856366
chr2	208835600	208836600	-8.055430041305367
chr2	208835700	208836700	-8.922022463246488
chr2	208835800	208836800	-9.423780700935874
chr2	208836500	208837500	-9.717973502139571
chr2	208836600	208837600	-9.736327481197712
chr2	208836700	208837700	-9.09731233964222
chr2	208836800	208837800	-8.185378505462616
chr2	208836900	208837900	-6.983008105316216
chr2	208837000	208838000	-7.542944995850093
chr2	208837100	208838100	-7.404352498315323
chr2	208837200	208838200	-6.401249023235732
chr2	208837300	208838300	-5.602387997754103
chr2	208837400	208838400	-4.808792113956001
chr2	208837500	208838500	-4.118826117882271
chr2	208837600	208838600	-3.3110537206920525
chr2	208837700	208838700	-2.794059521916372
chr2	208837800	208838800	-3.474016153310206
chr2	208837900	208838900	-2.9940288542781204
chr2	208838000	208839000	-1.863867282611031
chr2	208838100	208839100	-0.875493104728382
chr2	208838200	208839200	-0.4811329168518673
chr2	208838300	208839300	-0.690363120068019
chr2	208838400	208839400	-0.8792728417273112
chr2	208838500	208839500	-1.1531649776047206
chr2	208838600	208839600	-1.7847979866367305
chr2	208838700	208839700	-1.4830823724791424
chr2	208838800	208839800	-1.0477687145084316
chr2	208838900	208839900	-1.7108160641967634
chr2	208839000	208840000	-1.5673849195303728
chr2	208839100	208840100	-0.9174574047522251
chr2	208839200	208840200	-0.8026682098962385
chr2	208839300	208840300	-0.5508466616065842
chr2	208839400	208840400	-0.4060911283410916
chr2	208839500	208840500	0.2250534237864682
chr2	208839600	208840600	0.12384463267629155
chr2	208839700	208840700	-0.27948624198555394
chr2	208839800	208840800	-0.04604907481546365
chr2	208839900	208840900	0.3063577427476755
chr2	208840000	208841000	0.3991244960953138
chr2	208840100	208841100	-0.7684400729135232
chr2	208840200	208841200	-1.4722705754409309
chr2	208840300	208841300	-1.059320853745535
chr2	208840400	208841400	-0.911148210265564
chr2	208840500	208841500	-1.2255848951454258
chr2	208840600	208841600	-0.6432408418145329
chr2	208840700	208841700	-0.9170617587489324
chr2	208840800	208841800	-1.1563902398461932
chr2	208840900	208841900	-0.8846035576384854
chr2	208841000	208842000	-0.8872572878495005
chr2	208841100	208842100	-0.7920512671036916
chr2	208841200	208842200	-0.3907216441638716
chr2	208841300	208842300	-0.9916117437250912
chr2	208841400	208842400	-1.7831239409983295
chr2	208841500	208842500	-1.6406934213319788
chr2	208841600	208842600	-2.0309060836415926
chr2	208841700	208842700	-1.912168907084431
chr2	208841800	208842800	-2.3688020467022626
chr2	208841900	208842900	-2.466289438906234
chr2	208842000	208843000	-2.293616286420281
chr2	208842100	208843100	-2.4461171975816223
chr2	208842200	208843200	-2.7087513886080026
chr2	208842300	208843300	-2.4759951641447966
chr2	208842400	208843400	-2.028675872781861
chr2	208842500	208843500	-2.311345075455051
chr2	208842600	208843600	-1.7551238056675107
chr2	208842700	208843700	-1.4898712763738449
chr2	208842800	208843800	-1.041038278210756
chr2	208842900	208843900	-0.9086893990096628
chr2	208843000	208844000	-0.8618465580058481
chr2	208843100	208844100	-0.4720713276753218
chr2	208843200	208844200	-0.249807746432085
chr2	208843300	208844300	-0.3968967951768008
chr2	208843400	208844400	0.18398174373736886
chr2	208843500	208844500	0.4906252557800873
chr2	208843600	208844600	-0.1608073376842507
chr2	208843700	208844700	-0.015098139816478246
chr2	208843800	208844800	-0.3125074202148587
chr2	208843900	208844900	-0.3757333402333366
chr2	208844000	208845000	-0.20089270618379135
chr2	208844100	208845100	-0.5564480519733694
chr2	208844200	208845200	-0.9998332377424248
chr2	208844300	208845300	-1.1550750371572145
chr2	208844400	208845400	-1.0435893430418988
chr2	208844500	208845500	-0.8996571336441831
chr2	208844600	208845600	-0.3988932136521686
chr2	208844700	208845700	-0.6108799576793015
chr2	208844800	208845800	0.0866434599515913
chr2	208844900	208845900	0.046935156672240914
chr2	208845000	208846000	-0.09257642976068922
chr2	208845100	208846100	0.2158463371646828
chr2	208845200	208846200	0.5973074743567663
chr2	208845300	208846300	0.993258687503649
chr2	208845400	208846400	0.4811391590240454
chr2	208845500	208846500	-0.06551147832335147
chr2	208845600	208846600	0.2018946312244004
chr2	208845700	208846700	0.07512887311149634
chr2	208845800	208846800	-0.28180518913623875
chr2	208845900	208846900	-0.0990021439637063
chr2	208846000	208847000	-0.046437760349319825
chr2	208846100	208847100	-0.607951394702389
chr2	208846200	208847200	-1.0370537686338073
chr2	208846300	208847300	-1.4818932308204724
chr2	208846400	208847400	-1.7724471434609856
chr2	208846500	208847500	-1.5024582295536266
chr2	208846600	208847600	-1.619550884966817
chr2	208846700	208847700	-1.4864061499313157
chr2	208846800	208847800	-1.0914741422712968
chr2	208846900	208847900	-0.6353857256964736
chr2	208847000	208848000	-0.9350702800449836
chr2	208847100	208848100	0.047312731207435885
chr2	208847200	208848200	0.392600282937832
chr2	208847300	208848300	0.6982082260711562
chr2	208847400	208848400	0.7939379268098314
chr2	208847500	208848500	1.073842216265213
chr2	208847600	208848600	1.0976719985154173
chr2	208847700	208848700	1.0031497021864688
chr2	208847800	208848800	1.016566460474366
chr2	208847900	208848900	0.5371731926874871
chr2	208848000	208849000	0.4651611201142453
chr2	208848100	208849100	0.053342005642818914
chr2	208848200	208849200	-0.12793732170207348
chr2	208848300	208849300	-0.4617326395525016
chr2	208848400	208849400	-0.18653583381127486
chr2	208848500	208849500	-0.4095258585559993
chr2	208848600	208849600	-0.6968622764288812
chr2	208848700	208849700	-0.6550966748440231
chr2	208848800	208849800	-0.5534857262703631
chr2	208848900	208849900	-0.2823122070064156
chr2	208849000	208850000	-0.5611067675737031
chr2	208849100	208850100	-0.267694189896002
chr2	208849200	208850200	0.18415386202125164
chr2	208849300	208850300	0.5236735093111069
chr2	208849400	208850400	0.24629764868569706
chr2	208849500	208850500	0.6170213139596181
chr2	208849900	208850900	-0.2511520205970545
chr2	208850000	208851000	0.4403449678664527
chr2	208850200	208851200	-0.3918320242675829
chr2	208850500	208851500	-1.7956556589743076
chr2	208850600	208851600	-1.7685785722864151
chr2	208850700	208851700	-1.7020838118106192
chr2	208850800	208851800	-1.8573937367842743
chr2	208850900	208851900	-1.9331519190804405
chr2	208851000	208852000	-1.9950537006825864
chr2	208851100	208852100	-1.701193796154084
chr2	208851200	208852200	-1.3289492999318808
chr2	208851300	208852300	-1.2593178799846418
chr2	208851400	208852400	-0.8691242175283511
chr2	208852400	208853400	-0.8692650021760369
chr2	208852500	208853500	-0.6695546402430465
chr2	208852600	208853600	-0.4613794968074699
chr2	208852700	208853700	-0.917254106264264
chr2	208852800	208853800	-0.8922369257883872
chr2	208852900	208853900	-0.8857605484541088
chr2	208853000	208854000	-1.1068790707645104
chr2	208853100	208854100	-0.5220031398007463
chr2	208853200	208854200	-0.7085706956597078
chr2	208853300	208854300	-0.3420575848650669
chr2	208853400	208854400	-0.5637973881161212
chr2	208853500	208854500	-0.6930435487790753
chr2	208853600	208854600	-0.7813352756346115
chr2	208853700	208854700	-0.4814441997233507
chr2	208853800	208854800	-0.047551828299470585
chr2	208853900	208854900	0.0797353542577538
chr2	208854000	208855000	0.3198393327603552
chr2	208854100	208855100	0.07510484587609051
chr2	208854200	208855200	0.08219979888391872
chr2	208854300	208855300	0.2505105287663467
chr2	208854400	208855400	0.4078230977745597
chr2	208854500	208855500	0.6301781707760569
chr2	208856100	208857100	-0.008243748854254437
chr2	208856200	208857200	-0.018427006816176258
chr2	208856300	208857300	-0.5143167751976291
chr2	208856400	208857400	0.0028117687774114643
chr2	208856500	208857500	0.6830845886541052
chr2	208856600	208857600	0.6360191562865785
chr2	208856700	208857700	0.3113193435725634
chr2	208857300	208858300	0.1887640463398479
chr2	208857400	208858400	0.08542253586535095
chr2	208857500	208858500	-0.12614207872441874
chr2	208857600	208858600	-0.2787883669513304
chr2	208857700	208858700	-0.3641619554161769
chr2	208857800	208858800	-0.4956686989747391
chr2	208857900	208858900	-0.6286243055808812
chr2	208858000	208859000	0.23052777629362584
chr2	208858100	208859100	0.9806324698852288
chr2	208858200	208859200	0.7299699348286641
chr2	208858300	208859300	0.19668451631373005
chr2	208858400	208859400	0.5090241556212215
chr2	208858500	208859500	-0.29888579575586505
chr2	208858600	208859600	-0.4444885362831158
chr2	208858700	208859700	-0.4547762633708913
chr2	208858800	208859800	-0.5502251499468189
chr2	208858900	208859900	-0.5739315219421007
chr2	208859000	208860000	-0.7840876963990159
chr2	208859100	208860100	-1.6281413132498357
chr2	208859200	208860200	-1.5124191484702525
chr2	208859300	208860300	-1.1489191056003258
chr2	208859400	208860400	-1.6103934089096843
chr2	208860300	208861300	0.3651313651993453
chr2	208860400	208861400	-0.2885159336764762
chr2	208860500	208861500	0.3480746451215716
chr2	208860600	208861600	0.1955223966085753
chr2	208860700	208861700	0.3251955139648575
chr2	208860800	208861800	0.22115615865626087
chr2	208860900	208861900	-0.1164590433593808
chr2	208861000	208862000	-0.4583953303127036
chr2	208861100	208862100	-0.4973667077109008
chr2	208861200	208862200	-1.1428575290544791
chr2	208861300	208862300	-0.7103280978308895
chr2	208861400	208862400	-0.5651658630982648
chr2	208861500	208862500	-1.0620928912032297
chr2	208861600	208862600	-0.8501676752256128
chr2	208861700	208862700	-1.2027778099558624
chr2	208861800	208862800	-1.3107510813195884
chr2	208861900	208862900	-1.1506482515551146
chr2	208862000	208863000	-1.2672438130611565
chr2	208862100	208863100	-1.3041988139364566
chr2	208862200	208863200	-1.3109906532860294
chr2	208862300	208863300	-1.3796008199952503
chr2	208862400	208863400	-0.8033610347899406
chr2	208862500	208863500	-0.9980384084338468
chr2	208862600	208863600	-1.3829126014220303
chr2	208862700	208863700	-1.122691602493186
chr2	208862800	208863800	-0.8346209315264779
chr2	208862900	208863900	-0.7788879530915064
chr2	208863000	208864000	-0.25172117447012615
chr2	208863100	208864100	-1.31958313920641
chr2	208863200	208864200	-2.130180999535728
chr2	208863300	208864300	-3.0312207573286862
chr2	208863400	208864400	-3.9746416672776133
chr2	208863500	208864500	-3.8996605669700894
chr2	208863600	208864600	-4.145614805291671
chr2	208863700	208864700	-4.079304978925393
chr2	208863800	208864800	-4.698120778425665
chr2	208863900	208864900	-4.907392894811158
chr2	208864000	208865000	-4.879815806836517
chr2	208864100	208865100	-4.282942230480331
chr2	208864200	208865200	-3.4109963639642515
chr2	208864300	208865300	-2.885186400238565
chr2	208864400	208865400	-2.7331023206933938
chr2	208864500	208865500	-2.9801366772380637
chr2	208864600	208865600	-2.3404904214193367
chr2	208866100	208867100	-0.8893274392600369
chr2	208866200	208867200	-0.044418975592305086
chr2	208866300	208867300	-0.3010902483712795
chr2	208866400	208867400	-1.007289049794747
chr2	208866500	208867500	-0.5499433540364366
chr2	208866600	208867600	-0.35896183512156554
chr2	208866700	208867700	0.03676505912918305
chr2	208866800	208867800	-0.942028529435806
chr2	208866900	208867900	-0.9438713917356504
chr2	208867000	208868000	-0.49898767756111634
chr2	208867100	208868100	-0.19594393343063551
chr2	208867200	208868200	-1.156220947939427
chr2	208867300	208868300	-0.7317955619502629
chr2	208867400	208868400	-0.8890576934792997
chr2	208867500	208868500	-0.9211557125314906
chr2	208867600	208868600	-1.2395449609727434
chr2	208867700	208868700	-1.9031103043992903
chr2	208867800	208868800	-1.1526512310604835
chr2	208867900	208868900	-0.9790718096540428
chr2	208868000	208869000	-1.0573180152651689
chr2	208868100	208869100	-1.0639608370986426
chr2	208868200	208869200	-0.8729168622058497
chr2	208868300	208869300	-1.0694950001109138
chr2	208868400	208869400	-1.1530881381743998
chr2	208868500	208869500	-0.8980560551058152
chr2	208868600	208869600	-0.4024914139654313
chr2	208868700	208869700	-0.3982462312163629
chr2	208868800	208869800	-0.7843295333931526
chr2	208868900	208869900	-0.3905490749864692
chr2	208869000	208870000	0.020033741851808173
chr2	208869100	208870100	-0.2358781462037655
chr2	208869200	208870200	0.29124602682126977
chr2	208869300	208870300	0.2663328287488189
chr2	208869400	208870400	1.210641571753693
chr2	208869500	208870500	0.6648298066311203
chr2	208869600	208870600	0.13976765194048948
chr2	208869700	208870700	0.5611466749524168
chr2	208869800	208870800	1.8327679989619807
chr2	208869900	208870900	0.9289329232319116
chr2	208870000	208871000	0.2212457943365027
chr2	208870100	208871100	0.7470327396069082
chr2	208870200	208871200	-0.0555306890059623
chr2	208870300	208871300	-0.13465101440626115
chr2	208870400	208871400	0.04875597585248457
chr2	208870500	208871500	0.16876911251010682
chr2	208870600	208871600	0.28398763981761743
chr2	208870700	208871700	0.0162132431278513
chr2	208870800	208871800	-0.5134759004372937
chr2	208870900	208871900	-0.5759085125368854
chr2	208871000	208872000	-0.7166623029886647
chr2	208871100	208872100	-0.6874398172515228
chr2	208871200	208872200	-0.8743202685080234
chr2	208871300	208872300	-0.9398214542082496
chr2	208871400	208872400	-0.994889698341108
chr2	208871500	208872500	-1.7880999329997909
chr2	208871600	208872600	-1.4091945586904482
chr2	208871700	208872700	-1.2327731837602829
chr2	208871800	208872800	-1.0373110592818275
chr2	208871900	208872900	-1.0631182854999042
chr2	208872000	208873000	-0.7596529848487975
chr2	208872100	208873100	-1.6622629661855632
chr2	208872200	208873200	-1.9691254638204336
chr2	208872300	208873300	-1.7587758259113881
chr2	208872400	208873400	-1.6632206078322067
chr2	208872500	208873500	-0.7827493410549168
chr2	208872600	208873600	-1.3220252970480717
chr2	208873500	208874500	-0.7527399122287657
chr2	208873600	208874600	-0.4430086328490761
chr2	208873700	208874700	0.23624731264021964
chr2	208873800	208874800	0.22359594968509566
chr2	208873900	208874900	0.9252767321626792
chr2	208874000	208875000	0.6457356428007706
chr2	208874100	208875100	0.09404135486599642
chr2	208874200	208875200	0.21477168202374874
chr2	208874300	208875300	0.2115895229199629
chr2	208874400	208875400	0.11750412689835273
chr2	208874500	208875500	0.1670458909065473
chr2	208874600	208875600	0.21718445203566308
chr2	208874700	208875700	0.22880930254799314
chr2	208874800	208875800	0.20710864734396595
chr2	208874900	208875900	-0.5122272759535906
chr2	208875000	208876000	-0.29528775375864713
chr2	208875100	208876100	0.1543657800296191
chr2	208875200	208876200	0.28637742403810906
chr2	208875300	208876300	0.5584711578226513
chr2	208875400	208876400	0.8438665139613368
chr2	208875500	208876500	0.5932484953329763
chr2	208875600	208876600	0.5707222282742722
chr2	208875700	208876700	-0.06774670079218678
chr2	208875800	208876800	-0.28056977006994
chr2	208875900	208876900	-0.4801142008261858
chr2	208876000	208877000	-0.564778838797917
chr2	208876100	208877100	-0.8912871028520849
chr2	208876200	208877200	-1.1491477155257857
chr2	208876300	208877300	-1.4190535822881545
chr2	208876400	208877400	-1.5386084174868104
chr2	208876500	208877500	-1.4465816512647325
chr2	208876600	208877600	-1.7453095735205248
chr2	208877000	208878000	-1.4636891756617565
chr2	208877100	208878100	-0.6504140243931078
chr2	208877200	208878200	-0.7269481817871646
chr2	208877300	208878300	-0.6705678179687852
chr2	208877400	208878400	-0.5614797729859773
chr2	208877500	208878500	-0.33505464522853945
chr2	208877600	208878600	-0.6295591312935849
chr2	208877700	208878700	-0.6472859001275076
chr2	208877800	208878800	-0.544596588063624
chr2	208877900	208878900	0.1471628783933352
chr2	208878000	208879000	0.46870638295983086
chr2	208878100	208879100	0.5574367085469446
chr2	208878200	208879200	0.8402243060347221
chr2	208878300	208879300	0.522122217193407
chr2	208878400	208879400	0.20531991316787332
chr2	208878500	208879500	0.2565737235444856
chr2	208878600	208879600	0.5667904989208914
chr2	208878700	208879700	0.8352143498184439
chr2	208878800	208879800	0.6092247389140714
chr2	208878900	208879900	0.676555900561413
chr2	208879000	208880000	0.747956165035095
chr2	208879100	208880100	0.3213789944706996
chr2	208879200	208880200	0.03987553469778153
chr2	208879300	208880300	-0.2536125426365771
chr2	208879400	208880400	0.4202293228416967
chr2	208879500	208880500	0.6459796056301356
chr2	208879600	208880600	1.1334123088627182
chr2	208879700	208880700	0.8228422653324188
chr2	208879800	208880800	0.4747440089070787
chr2	208879900	208880900	0.017677830997729273
chr2	208880000	208881000	-0.4028491919836296
chr2	208880100	208881100	0.030361336489777218
chr2	208880200	208881200	-0.11146373579774946
chr2	208880300	208881300	0.4015611100571064
chr2	208880400	208881400	-0.04517072900174447
chr2	208880500	208881500	-0.5666446381128915
chr2	208880600	208881600	-1.556919131318708
chr2	208880700	208881700	-1.6071211978164113
chr2	208880800	208881800	-1.1949395821372275
chr2	208880900	208881900	-0.6601071797409841
chr2	208881000	208882000	-0.7655875128444865
chr2	208881100	208882100	-1.2621971287809897
chr2	208881300	208882300	-0.3524189349186474
chr2	208881400	208882400	-0.4154879003679785
chr2	208881800	208882800	0.729179247164837
chr2	208881900	208882900	0.4643886763697931
chr2	208882000	208883000	0.5841963636389279
chr2	208882100	208883100	1.0530582767204841
chr2	208882200	208883200	0.43098180574067785
chr2	208882300	208883300	0.11669064315614555
chr2	208882400	208883400	0.8822270461423798
chr2	208882500	208883500	0.9710779256330606
chr2	208882600	208883600	1.0587654627758345
chr2	208882700	208883700	0.6888828283411601
chr2	208882800	208883800	0.5231790013326179
chr2	208882900	208883900	0.8570706799601373
chr2	208883000	208884000	1.1181994788397591
chr2	208883100	208884100	0.8081423884587617
chr2	208883200	208884200	1.4537078571661213
chr2	208883300	208884300	1.8432161494954933
chr2	208883400	208884400	0.8621005479375955
chr2	208883500	208884500	0.5888050643386441
chr2	208884000	208885000	0.0024514117002721507
chr2	208884100	208885100	-0.17634414230409373
chr2	208884200	208885200	-0.7774766462047139
chr2	208884300	208885300	-0.8798943359943066
chr2	208884400	208885400	-0.8285431105210089
chr2	208884500	208885500	-0.8341818308824586
chr2	208884600	208885600	-1.0788552601408716
chr2	208884700	208885700	-0.3354923905976414
chr2	208884800	208885800	-0.05065223498306055
chr2	208884900	208885900	-0.4635479026380766
chr2	208885000	208886000	-0.42428730852548213
chr2	208885100	208886100	-0.37253232476777415
chr2	208885200	208886200	-0.5245357195328623
chr2	208885300	208886300	-0.4856364316214118
chr2	208885400	208886400	-0.3219059339293427
chr2	208885500	208886500	0.3781739128950174
chr2	208885600	208886600	0.9923436375221192
chr2	208885700	208886700	0.3402701573691423
chr2	208885800	208886800	0.5530150705396034
chr2	208885900	208886900	1.1118111828095034
chr2	208886000	208887000	0.4085025008301337
chr2	208886100	208887100	0.6292550517418679
chr2	208886200	208887200	1.1412908246333244
chr2	208886300	208887300	0.7822538582594872
chr2	208886400	208887400	0.7616720726320308
chr2	208886500	208887500	1.0053377956192742
chr2	208886600	208887600	0.3317682188524307
chr2	208886700	208887700	0.3974950981565943
chr2	208886800	208887800	0.4749504939001994
chr2	208886900	208887900	0.6305358979000567
chr2	208887000	208888000	1.062869523331088
chr2	208887100	208888100	1.1044997190357544
chr2	208887200	208888200	0.7326246604105323
chr2	208887300	208888300	1.4396497119116134
chr2	208887400	208888400	1.7000324231602004
chr2	208887500	208888500	1.067134047564621
chr2	208887600	208888600	1.552180440158405
chr2	208887700	208888700	1.6052040409836494
chr2	208887800	208888800	1.4983175501547306
chr2	208887900	208888900	0.6590083425715255
chr2	208888000	208889000	0.7643894157021666
chr2	208888100	208889100	0.08212131025680168
chr2	208888200	208889200	0.37767884796846585
chr2	208888300	208889300	-0.08854738184841537
chr2	208888400	208889400	-0.3982322000786764
chr2	208888500	208889500	-0.8406339992186872
chr2	208888600	208889600	-1.3878073507409348
chr2	208888700	208889700	-1.13666358546668
chr2	208888800	208889800	-0.9607478106666592
chr2	208888900	208889900	-1.0719003768155648
chr2	208889000	208890000	-0.5599130647929941
chr2	208889100	208890100	-0.04807218955206395
chr2	208889200	208890200	0.07455108162527102
chr2	208889300	208890300	-0.33576715956259456
chr2	208889400	208890400	-0.012883862301447243
chr2	208889500	208890500	0.17313598259802054
chr2	208889600	208890600	0.6867871224863599
chr2	208889700	208890700	0.3156971166042086
chr2	208889800	208890800	-0.7719305556729076
chr2	208889900	208890900	-0.5018848745659868
chr2	208890000	208891000	-1.0023747520090436
chr2	208890100	208891100	-0.7397960233862048
chr2	208890200	208891200	-0.718780629279975
chr2	208890300	208891300	-0.026950159169622068
chr2	208890400	208891400	-0.07091020055835216
chr2	208890500	208891500	0.25024003844298104
chr2	208890600	208891600	-0.5904116594319105
chr2	208890700	208891700	-0.33291643804190035
chr2	208890800	208891800	0.28881236544234623
chr2	208890900	208891900	0.0234932329371794
chr2	208891000	208892000	-0.6964316017537268
chr2	208891100	208892100	-1.2690532489400852
chr2	208891200	208892200	-1.6966970703249504
chr2	208891300	208892300	-2.2040582816510152
chr2	208891400	208892400	-2.544444670805665
chr2	208891500	208892500	-2.7407147656996425
chr2	208891600	208892600	-1.8522542379488764
chr2	208891700	208892700	-2.066900983435218
chr2	208891800	208892800	-3.22503981741402
chr2	208891900	208892900	-2.6447487739222644
chr2	208892000	208893000	-2.776086049364499
chr2	208892100	208893100	-3.084771240581452
chr2	208892200	208893200	-3.218717810847742
chr2	208892300	208893300	-3.3848950182215964
chr2	208892400	208893400	-4.052989385420512
chr2	208892500	208893500	-4.300206388937123
chr2	208892600	208893600	-4.604999117995323
chr2	208892700	208893700	-5.156533145844222
chr2	208892800	208893800	-4.450295336592068
chr2	208892900	208893900	-4.791050094598574
chr2	208893000	208894000	-5.109533102959427
chr2	208893100	208894100	-4.711252990615545
chr2	208893200	208894200	-5.1300030778010814
chr2	208893300	208894300	-4.992039156302057
chr2	208893400	208894400	-4.968572637155552
chr2	208893500	208894500	-6.0204288551041625
chr2	208893600	208894600	-6.776093266755563
chr2	208893700	208894700	-6.769956214516478
chr2	208893800	208894800	-7.540901422076838
chr2	208893900	208894900	-8.168122182096678
chr2	208894000	208895000	-8.397195555246077
chr2	208894100	208895100	-8.549607424088844
chr2	208894200	208895200	-8.353552668608431
chr2	208894300	208895300	-8.663057530300723
chr2	208894400	208895400	-8.416230798573915
chr2	208894500	208895500	-7.329807380510607
chr2	208894600	208895600	-6.554844254808183
chr2	208900300	208901300	-2.784424367692097
chr2	208900400	208901400	-2.4423324577414514
chr2	208900500	208901500	-2.5994278360014094
chr2	208900600	208901600	-1.9169218475617469
chr2	208900700	208901700	-1.958221120362378
chr2	208900800	208901800	-1.9111788260133908
chr2	208900900	208901900	-2.2336604574114762
chr2	208901000	208902000	-2.6397089764225345
chr2	208901100	208902100	-2.8223215591942235
chr2	208901200	208902200	-2.616688434604872
chr2	208901300	208902300	-2.7072579959928893
chr2	208901400	208902400	-3.565398826059719
chr2	208901500	208902500	-4.345859924188332
chr2	208901600	208902600	-4.7445961383362665
chr2	208901700	208902700	-4.0681792249715265
chr2	208901800	208902800	-4.207256111940045
chr2	208901900	208902900	-3.643127383765904
chr2	208902000	208903000	-3.5419812660852124
chr2	208902100	208903100	-3.897226750257451
chr2	208902200	208903200	-3.163778046354538
chr2	208902300	208903300	-2.597866523283156
chr2	208902400	208903400	-1.8294569893371464
chr2	208902500	208903500	-1.5958339076547452
chr2	208902600	208903600	-1.2537962634676998
chr2	208902700	208903700	-2.0449656972302543
chr2	208902800	208903800	-2.268868465135617
chr2	208902900	208903900	-2.680197277455488
chr2	208903000	208904000	-2.1732799798113405
chr2	208903100	208904100	-1.4302057668184631
chr2	208903200	208904200	-2.0531184468473254
chr2	208903300	208904300	-2.2093425216160734
chr2	208903400	208904400	-2.2984361754444778
chr2	208903500	208904500	-1.4973710473243838
chr2	208903600	208904600	-2.6687709550576355
chr2	208903700	208904700	-2.733967895755016
chr2	208903800	208904800	-2.493782159924612
chr2	208903900	208904900	-2.9484971625713903
chr2	208904000	208905000	-3.125832876749767
chr2	208904100	208905100	-2.9206017153769954
chr2	208904200	208905200	-2.831585924464044
chr2	208904300	208905300	-2.891038823828734
chr2	208904400	208905400	-2.6567044827135726
chr2	208904500	208905500	-2.273127381354972
chr2	208904600	208905600	-2.2553433592246543
chr2	208904700	208905700	-2.3367884000357364
chr2	208904800	208905800	-1.7974565491964332
chr2	208904900	208905900	-1.0561490002305185
chr2	208905000	208906000	-0.8166903751202881
chr2	208905100	208906100	-1.4905377803475095
chr2	208905200	208906200	-1.0981390868227572
chr2	208905300	208906300	-0.6552608990356691
chr2	208905400	208906400	-0.7542985890515185
chr2	208905500	208906500	-0.7709541994287963
chr2	208905600	208906600	-0.020988496234060613
chr2	208905700	208906700	0.15721490861175766
chr2	208905800	208906800	-0.5606651036398761
chr2	208905900	208906900	-0.8189923250623466
chr2	208906000	208907000	-0.5034217366318667
chr2	208906100	208907100	-0.26678474757908194
chr2	208906200	208907200	-0.5820249426352304
chr2	208906300	208907300	-1.5945121671252631
chr2	208906400	208907400	-1.3087335728785274
chr2	208906500	208907500	-1.5440093970346045
chr2	208906600	208907600	-1.0432967929016264
chr2	208906700	208907700	-1.202254516331691
chr2	208906800	208907800	-0.5918269026736283
chr2	208906900	208907900	-0.2445368631612289
chr2	208907000	208908000	-0.027790736411975714
chr2	208907100	208908100	0.15306043407877545
chr2	208907200	208908200	-0.03492532211128424
chr2	208907300	208908300	0.6733652486499163
chr2	208907400	208908400	0.6287647173306363
chr2	208907500	208908500	0.4001530106063935
chr2	208907600	208908600	0.051974011552579975
chr2	208907700	208908700	-0.18097611180594034
chr2	208907800	208908800	-0.5996501564356944
chr2	208907900	208908900	-1.0814838620020857
chr2	208908000	208909000	-2.0722167546416217
chr2	208908100	208909100	-2.2521007051644863
chr2	208908200	208909200	-1.5562926199508802
chr2	208908300	208909300	-0.8635622539430692
chr2	208908400	208909400	-1.9292805633311685
chr2	208908500	208909500	-2.0799609246418442
chr2	208908600	208909600	-1.931677874994082
chr2	208908700	208909700	-1.9632566976661363
chr2	208908800	208909800	-1.1656328582469984
chr2	208908900	208909900	-0.9709138818631812
chr2	208909000	208910000	-0.8433550665178161
chr2	208909100	208910100	-0.3832676088824103
chr2	208909200	208910200	-0.5832165531685057
chr2	208909300	208910300	-1.1681028115319136
chr2	208909400	208910400	-0.8423890187601492
chr2	208909500	208910500	-1.1033622871827609
chr2	208909600	208910600	-1.577877747573552
chr2	208909700	208910700	-0.7750644658258932
chr2	208909800	208910800	-0.8618272679403222
chr2	208909900	208910900	-0.254083866631352
chr2	208910000	208911000	0.016691941917769314
chr2	208910100	208911100	0.12647995269775986
chr2	208910200	208911200	0.05845105673010863
chr2	208910300	208911300	-0.3083688515956381
chr2	208910400	208911400	0.7751427794050685
chr2	208910500	208911500	1.1447063661159471
chr2	208910600	208911600	1.8594157904741224
chr2	208910700	208911700	1.6212179396781177
chr2	208910800	208911800	1.6302359622406226
chr2	208910900	208911900	1.1434936264739441
chr2	208911000	208912000	1.2164450302939815
chr2	208911100	208912100	0.8246237024470173
chr2	208911200	208912200	1.0528914757917078
chr2	208911300	208912300	1.5769069373029991
chr2	208911400	208912400	0.7760345729495697
chr2	208911500	208912500	0.4004163543958849
chr2	208911600	208912600	0.16911869875648505
chr2	208911700	208912700	0.20703662634480555
chr2	208911800	208912800	-0.29438080844687586
chr2	208911900	208912900	-0.2980605307420979
chr2	208912000	208913000	-0.6544441659006535
chr2	208912100	208913100	-0.2840952963500738
chr2	208912200	208913200	-0.31760394872362285
chr2	208912300	208913300	-0.5799850101195674
chr2	208912400	208913400	-0.0010682815196831881
chr2	208912500	208913500	0.7783120533122121
chr2	208912600	208913600	-0.010373458668029906
chr2	208912700	208913700	0.06497185405600818
chr2	208912800	208913800	0.3801542113160508
chr2	208912900	208913900	0.6933025383515338
chr2	208913000	208914000	1.355553373309857
chr2	208913100	208914100	0.7161554763008261
chr2	208913200	208914200	0.5190978612219534
chr2	208913300	208914300	1.1655167241735462
chr2	208913400	208914400	0.5869759085968933
chr2	208913500	208914500	0.3685784913225805
chr2	208913600	208914600	0.5077424618818069
chr2	208913700	208914700	0.8239838004127343
chr2	208913800	208914800	0.5980899267565394
chr2	208913900	208914900	0.5397897386917396
chr2	208914000	208915000	0.05183140690639281
chr2	208914100	208915100	0.5566091072460032
chr2	208914200	208915200	0.5149943384987994
chr2	208914300	208915300	0.12473394479702506
chr2	208914400	208915400	0.6853457091989709
chr2	208914500	208915500	0.6127608939685054
chr2	208914600	208915600	1.0195742171356417
chr2	208914700	208915700	0.2575731916778641
chr2	208914800	208915800	0.172255510396596
chr2	208914900	208915900	0.3838984633807903
chr2	208915000	208916000	0.5795550828230921
chr2	208915100	208916100	0.23128330515754164
chr2	208915200	208916200	0.08210235724191528
chr2	208915300	208916300	-0.276285894128463
chr2	208915400	208916400	-0.7950249485416625
chr2	208915500	208916500	-0.6987614937971095
chr2	208915600	208916600	-0.02343873296826365
chr2	208915700	208916700	0.1927767023298341
chr2	208915800	208916800	0.3757911985832093
chr2	208915900	208916900	0.3756993467487553
chr2	208916000	208917000	0.3455845437879334
chr2	208916100	208917100	0.7599072985405712
chr2	208916200	208917200	0.397889557909543
chr2	208916300	208917300	0.8411104045791704
chr2	208916400	208917400	1.4215904054647952
chr2	208916500	208917500	1.4651559641397829
chr2	208916600	208917600	0.697624235066417
chr2	208916700	208917700	0.6280348571506191
chr2	208916800	208917800	0.8672606634197119
chr2	208916900	208917900	0.9169504948939609
chr2	208917000	208918000	1.116937350737268
chr2	208917100	208918100	1.22398903802043
chr2	208917200	208918200	1.8664727041062632
chr2	208917300	208918300	1.735190822309193
chr2	208917400	208918400	0.77637762860778
chr2	208917500	208918500	0.456791502723286
chr2	208917600	208918600	0.6842868405723513
chr2	208917700	208918700	1.2213902596431316
chr2	208917800	208918800	0.6916369267051183
chr2	208917900	208918900	0.8126184463626296
chr2	208918000	208919000	0.06139163838730842
chr2	208918100	208919100	-0.34802729962219925
chr2	208918200	208919200	-0.2291583554616499
chr2	208918300	208919300	-0.11058605810854476
chr2	208918400	208919400	0.3907861711593392
chr2	208918500	208919500	-0.2990385094807309
chr2	208918600	208919600	0.011259706923408812
chr2	208918700	208919700	-0.12103325707889352
chr2	208918800	208919800	-0.04353836697135576
chr2	208918900	208919900	-0.6124773827821426
chr2	208919000	208920000	-0.2912843501924457
chr2	208919100	208920100	-0.1608497093041578
chr2	208919200	208920200	-0.6907122935111242
chr2	208919300	208920300	-1.7524716555153856
chr2	208919400	208920400	-1.4679748629985172
chr2	208919500	208920500	-0.0576520415698078
chr2	208919600	208920600	-0.3093231084514583
chr2	208919700	208920700	-0.5771406682102994
chr2	208919800	208920800	-0.3324754465015016
chr2	208919900	208920900	-0.2902533440036164
chr2	208920000	208921000	-0.23541663264029578
chr2	208920100	208921100	0.15217575075544446
chr2	208920200	208921200	0.3595310983810481
chr2	208920300	208921300	1.4742125486438529
chr2	208920400	208921400	0.9830433042622544
chr2	208920500	208921500	0.8636744041636758
chr2	208920600	208921600	0.4730264615120529
chr2	208920700	208921700	0.4346684459243796
chr2	208920800	208921800	0.4715799107243957
chr2	208920900	208921900	0.7879106022462162
chr2	208921000	208922000	0.6378522375352983
chr2	208921100	208922100	0.22195389465857995
chr2	208923100	208924100	0.9760704906788268
chr2	208923200	208924200	0.7947876764520649
chr2	208923300	208924300	0.9120030451369896
chr2	208923400	208924400	0.17412556149130431
chr2	208923500	208924500	0.6935327021715093
chr2	208923600	208924600	0.2453036796285914
chr2	208923700	208924700	0.15272617108399927
chr2	208923800	208924800	-0.5355513514641692
chr2	208923900	208924900	-0.0568986105625398
chr2	208924000	208925000	0.16494477735805682
chr2	208924100	208925100	0.00823334246522901
chr2	208924200	208925200	-0.8956392519155129
chr2	208924300	208925300	-0.4390668563210101
chr2	208924400	208925400	0.04950346010305767
chr2	208924500	208925500	-0.0830514357415109
chr2	208924600	208925600	0.11888651368664804
chr2	208924700	208925700	-0.21496171548899806
chr2	208924800	208925800	-0.05034171162433213
chr2	208924900	208925900	-0.7749110548260364
chr2	208925000	208926000	-0.9583761621235298
chr2	208925100	208926100	-1.1697074403047856
chr2	208925200	208926200	-0.05757811518276325
chr2	208925300	208926300	-0.1745350123075687
chr2	208925400	208926400	-0.13492505355104986
chr2	208925500	208926500	-0.34997904264870977
chr2	208925600	208926600	0.3308471577187836
chr2	208925700	208926700	-0.06208230513677197
chr2	208925800	208926800	0.2785627507497893
chr2	208925900	208926900	0.6785550592505393
chr2	208926000	208927000	0.4774164841776196
chr2	208926100	208927100	0.9709211942655686
chr2	208926200	208927200	1.0608067333961244
chr2	208926300	208927300	0.7948527900666549
chr2	208926400	208927400	0.7552272900195919
chr2	208926500	208927500	0.9907611163210286
chr2	208926600	208927600	0.9363192214712628
chr2	208926700	208927700	0.9962151417217919
chr2	208926800	208927800	0.4667018976676322
chr2	208926900	208927900	0.6923368505643933
chr2	208927000	208928000	1.1293891577533897
chr2	208927100	208928100	1.1444226140176113
chr2	208927200	208928200	1.3611171709848864
chr2	208927300	208928300	1.4072953488218052
chr2	208927400	208928400	1.5584867363604304
chr2	208927500	208928500	1.350367618351439
chr2	208927600	208928600	1.3547755520240827
chr2	208927700	208928700	1.6776217324446092
chr2	208927800	208928800	2.1777704090598786
chr2	208927900	208928900	1.0496149996525033
chr2	208928000	208929000	1.194501072681818
chr2	208928100	208929100	0.7339086420966376
chr2	208928200	208929200	0.5924139784384369
chr2	208928300	208929300	0.5004470555909419
chr2	208928400	208929400	0.2747529330524516
chr2	208928500	208929500	0.3234150868088965
chr2	208928600	208929600	0.7833280459678289
chr2	208928700	208929700	0.7205454575447701
chr2	208928800	208929800	0.6900159891486637
chr2	208928900	208929900	1.5151603335270434
chr2	208929000	208930000	0.6246425410995772
chr2	208929100	208930100	1.1432075160320572
chr2	208929200	208930200	1.1401010219025034
chr2	208929300	208930300	0.9419699087635937
chr2	208929400	208930400	0.4991947091535669
chr2	208929500	208930500	0.31998767958119834
chr2	208929600	208930600	-1.154999157095977
chr2	208929700	208930700	-1.0493231095563913
chr2	208929800	208930800	-1.6309033625163525
chr2	208929900	208930900	-1.4569879964022068
chr2	208930000	208931000	-0.5857752139662123
chr2	208930100	208931100	-0.8656695256040857
chr2	208930200	208931200	-1.0016861877314922
chr2	208930300	208931300	-0.6779601099100597
chr2	208930400	208931400	0.032444268235205034
chr2	208930500	208931500	0.5524691121095785
chr2	208930600	208931600	1.3232085854116418
chr2	208930700	208931700	0.5207827053121964
chr2	208930800	208931800	0.8626005794876304
chr2	208930900	208931900	0.961036784027728
chr2	208931000	208932000	0.8213675624817363
chr2	208931100	208932100	0.9270136406139398
chr2	208931200	208932200	0.6682969173727134
chr2	208931300	208932300	0.17996531352148928
chr2	208931400	208932400	-0.4545990711985057
chr2	208931500	208932500	-0.8493628795616007
chr2	208931600	208932600	-1.2081031226996517
chr2	208931700	208932700	-0.8645178093015029
chr2	208931800	208932800	-0.7836459679576617
chr2	208931900	208932900	-1.3370931794741048
chr2	208932000	208933000	-1.625422440256923
chr2	208932100	208933100	-1.9330421973375345
chr2	208932200	208933200	-1.6347698801655446
chr2	208932300	208933300	-0.8160437516394092
chr2	208932400	208933400	-0.5255219556849766
chr2	208932500	208933500	-0.4694024092471859
chr2	208932600	208933600	-0.5536812285236361
chr2	208932700	208933700	-0.15439168426453342
chr2	208932800	208933800	-0.09946019710165556
chr2	208932900	208933900	0.07175484740643595
chr2	208933000	208934000	0.3166357445086165
chr2	208933100	208934100	0.9402541538250628
chr2	208933200	208934200	0.44810446733068543
chr2	208933300	208934300	-0.3126190097831421
chr2	208933400	208934400	-0.2572858116006461
chr2	208933500	208934500	0.1615084584606403
chr2	208933600	208934600	0.030804774687025364
chr2	208933700	208934700	0.2937972105892015
chr2	208933800	208934800	0.2498144535604129
chr2	208933900	208934900	-0.11373429332769545
chr2	208934000	208935000	-0.5934519602163548
chr2	208934100	208935100	-0.7353076197597324
chr2	208934200	208935200	-0.32015816621881565
chr2	208934300	208935300	-0.5126892768061275
chr2	208934400	208935400	0.03374981832768493
chr2	208934500	208935500	-0.3675957440536031
chr2	208934600	208935600	0.01706875791617631
chr2	208934700	208935700	-0.19630927417283667
chr2	208934800	208935800	0.054091527547920994
chr2	208934900	208935900	0.3570254816276785
chr2	208935000	208936000	0.44488662254749495
chr2	208935100	208936100	0.04504041019698713
chr2	208935200	208936200	0.15266803089408518
chr2	208935300	208936300	-0.2210586203597243
chr2	208935400	208936400	-0.4866036850710895
chr2	208935500	208936500	-0.5847753825859179
chr2	208935600	208936600	-0.33870216839943434
chr2	208935700	208936700	-0.574673897149396
chr2	208935800	208936800	-0.8889850349513381
chr2	208935900	208936900	-0.5628135499901059
chr2	208936000	208937000	-0.12947646348687453
chr2	208936100	208937100	-0.017607778849525118
chr2	208936200	208937200	0.5283448903184222
chr2	208936300	208937300	1.7262373385017438
chr2	208936400	208937400	1.8249175143100853
chr2	208936500	208937500	1.762827429179039
chr2	208936600	208937600	1.4986452986260963
chr2	208936700	208937700	1.4144446225140717
chr2	208936800	208937800	1.2845261730659152
chr2	208936900	208937900	1.3759974146047529
chr2	208937000	208938000	1.2949377467496042
chr2	208937100	208938100	1.0833844046101204
chr2	208937200	208938200	0.6236193957802609
chr2	208937300	208938300	0.27717200510506856
chr2	208937400	208938400	-0.04840166208999715
chr2	208937500	208938500	-0.07060994061617784
chr2	208937600	208938600	0.0838529048313646
chr2	208937700	208938700	0.542622349709816
chr2	208937800	208938800	0.5300262289680108
chr2	208937900	208938900	0.569052886493746
chr2	208938000	208939000	0.2561747333596709
chr2	208938100	208939100	0.2733573551160549
chr2	208938200	208939200	0.5030909246567543
chr2	208938300	208939300	0.009118276961188491
chr2	208938400	208939400	-0.27025301543110936
chr2	208938500	208939500	0.11231788660547012
chr2	208938600	208939600	0.06470978566691643
chr2	208938700	208939700	-0.08329775909446198
chr2	208938800	208939800	-0.2899954166841922
chr2	208938900	208939900	-0.5340337120465848
chr2	208939000	208940000	-0.4856347109104698
chr2	208939100	208940100	0.383701693337111
chr2	208939200	208940200	-0.5691118215425082
chr2	208939300	208940300	-0.5668452266581708
chr2	208939400	208940400	-0.4688454275756233
chr2	208939500	208940500	-0.6482535560038479
chr2	208939600	208940600	-0.8445918898535785
chr2	208939700	208940700	-0.6743840424664461
chr2	208939800	208940800	-0.23405296984822485
chr2	208939900	208940900	-0.3616564922859255
chr2	208940000	208941000	-0.7029799603816173
chr2	208940100	208941100	-1.1422987574616614
chr2	208940200	208941200	-0.9651997452952532
chr2	208940300	208941300	-0.06511000324427255
chr2	208940400	208941400	-0.04494808235634756
chr2	208940500	208941500	-0.6203281891613525
chr2	208940600	208941600	-0.8856669862173139
chr2	208940700	208941700	-1.014310593327649
chr2	208940800	208941800	-1.184877437970436
chr2	208940900	208941900	-0.9941349171552066
chr2	208941000	208942000	-1.0186626212617724
chr2	208941100	208942100	-1.425139882902296
chr2	208941200	208942200	-1.0397860509694905
chr2	208941300	208942300	-1.681457613607992
chr2	208941400	208942400	-1.6129866629122196
chr2	208941500	208942500	-0.8787447732670405
chr2	208941600	208942600	-0.5050335246656334
chr2	208941700	208942700	-0.6359633773170092
chr2	208941800	208942800	-0.04549344254154944
chr2	208941900	208942900	-0.11660896849116012
chr2	208942000	208943000	0.5723496756769341
chr2	208942100	208943100	0.39227359729810096
chr2	208942200	208943200	0.30368817956489064
chr2	208942300	208943300	0.5191330549970361
chr2	208942400	208943400	-0.006837158686085846
chr2	208942500	208943500	-0.22081475345735216
chr2	208942600	208943600	-0.06923024956847175
chr2	208942700	208943700	0.12920689077097156
chr2	208942800	208943800	-0.5373821163229808
chr2	208942900	208943900	-0.8336098131911961
chr2	208943000	208944000	-1.3794304323028252
chr2	208943100	208944100	-1.1097930739734694
chr2	208943200	208944200	-1.3176880262437265
chr2	208943300	208944300	-1.031843644152471
chr2	208943400	208944400	-0.479237586041883
chr2	208943500	208944500	-0.3346510488701862
chr2	208943600	208944600	-0.6993711945207083
chr2	208943700	208944700	-0.9458287711370128
chr2	208943800	208944800	-1.325017376395814
chr2	208943900	208944900	-1.4188238257239418
chr2	208944000	208945000	-0.9269204375173224
chr2	208944100	208945100	-1.112876931607074
chr2	208944200	208945200	-0.7276238259861018
chr2	208944300	208945300	-1.0890683177320148
chr2	208944400	208945400	-0.7869505409727586
chr2	208944500	208945500	-1.1000102812863797
chr2	208944600	208945600	-0.6123223847193279
chr2	208944700	208945700	-0.7031021195005884
chr2	208944800	208945800	0.029235982764312708
chr2	208944900	208945900	-0.2004187401269132
chr2	208945000	208946000	-0.09814315579439459
chr2	208945100	208946100	0.28567992435679124
chr2	208945200	208946200	0.2336588820261747
chr2	208945300	208946300	0.3816261911483662
chr2	208945400	208946400	-0.15177503540201914
chr2	208945500	208946500	0.3776272636915443
chr2	208945600	208946600	0.3637310649726001
chr2	208945700	208946700	0.1673931883659137
chr2	208945800	208946800	-0.20129236676602272
chr2	208945900	208946900	0.6161425531399002
chr2	208946000	208947000	0.33472256086196456
chr2	208946100	208947100	-0.07586585192012868
chr2	208946200	208947200	-0.04330028500942595
chr2	208946300	208947300	-0.13809071472369985
chr2	208946400	208947400	0.4899982135811331
chr2	208946500	208947500	0.2790542318485025
chr2	208946600	208947600	-0.22420167433680668
chr2	208946700	208947700	0.6212045141509379
chr2	208946800	208947800	1.4035466860753565
chr2	208946900	208947900	1.4249239777926437
chr2	208947000	208948000	1.2654167050961016
chr2	208947100	208948100	0.7605534055047779
chr2	208947200	208948200	0.5642861933021818
chr2	208947300	208948300	0.5359152939869947
chr2	208947400	208948400	0.32803982246697483
chr2	208947500	208948500	0.5507627957001641
chr2	208947600	208948600	1.2987383207833385
chr2	208947700	208948700	0.8400259805015691
chr2	208947800	208948800	-0.3007625132466969
chr2	208947900	208948900	-0.8963931331002092
chr2	208948000	208949000	-0.9914907550145351
chr2	208948100	208949100	0.017299286978147425
chr2	208948200	208949200	0.26425408128926625
chr2	208948300	208949300	0.46591069393518897
chr2	208948400	208949400	0.6535406748637568
chr2	208948500	208949500	0.25203838389649164
chr2	208948600	208949600	-0.03698111156135715
chr2	208948700	208949700	-0.14276641879937932
chr2	208948800	208949800	0.3677586022712338
chr2	208948900	208949900	0.17952666155499009
chr2	208949000	208950000	0.3059565916752381
chr2	208950100	208951100	0.7013070460466823
chr2	208950200	208951200	0.7754019613522557
chr2	208950300	208951300	0.4645804633637669
chr2	208950400	208951400	0.7722659815593069
chr2	208950500	208951500	0.6102105828019433
chr2	208950600	208951600	0.2938463735450672
chr2	208950700	208951700	0.448572611742162
chr2	208950800	208951800	0.8983131578882065
chr2	208950900	208951900	0.8881360374251438
chr2	208951000	208952000	1.0944915435357638
chr2	208951100	208952100	1.29960268253791
chr2	208951200	208952200	1.0383932180228541
chr2	208951300	208952300	1.251682251299137
chr2	208951400	208952400	0.9996257337234932
chr2	208951500	208952500	0.026526922420507082
chr2	208951600	208952600	1.0199294754746202
chr2	208951700	208952700	1.2234678231332954
chr2	208951800	208952800	1.0136787073820608
chr2	208951900	208952900	1.2656616597996746
chr2	208952000	208953000	1.012511031516456
chr2	208952100	208953100	0.46231682044855
chr2	208952200	208953200	-0.15790509752748766
chr2	208952300	208953300	-0.8162814970661074
chr2	208952400	208953400	-0.7202566170803508
chr2	208952500	208953500	0.29626747894238536
chr2	208952600	208953600	-0.00968414425730961
chr2	208952700	208953700	-0.29044975470857304
chr2	208952800	208953800	-0.3359285051393076
chr2	208952900	208953900	-0.8139983631444455
chr2	208953000	208954000	-0.7204414334644579
chr2	208953100	208954100	-0.10036115226706832
chr2	208953200	208954200	0.5330874905644982
chr2	208953300	208954300	0.8082976057401547
chr2	208953400	208954400	-0.4290831923383423
chr2	208953700	208954700	-2.5608526997010945
chr2	208953800	208954800	-2.170236099154128
chr2	208953900	208954900	-2.4549885977742094
chr2	208954000	208955000	-2.7957357788905495
chr2	208954100	208955100	-2.8074743068761863
chr2	208954200	208955200	-2.68532377729734
chr2	208954300	208955300	-2.1323883071924783
chr2	208954400	208955400	-1.3286099262909028
chr2	208954500	208955500	-1.1020241784603355
chr2	208954600	208955600	-0.789333969337465
chr2	208954700	208955700	-0.4695027316893002
chr2	208954800	208955800	-0.6975112248452144
chr2	208954900	208955900	-1.846765660368143
chr2	208955000	208956000	-1.2246176120066565
chr2	208955100	208956100	-1.0708073328970726
chr2	208955200	208956200	-1.3898584491040844
chr2	208955300	208956300	-1.3368233043865907
chr2	208955400	208956400	-1.337772095768869
chr2	208955500	208956500	-1.2572361684310085
chr2	208955600	208956600	-1.0936257111288443
chr2	208955700	208956700	-1.4063915762017714
chr2	208955800	208956800	-1.1847616665075902
chr2	208955900	208956900	-0.1416730415096772
chr2	208956000	208957000	-0.10064288964238059
chr2	208956100	208957100	-0.14734679159490804
chr2	208956200	208957200	0.35872463294615403
chr2	208956300	208957300	0.7956222516081184
chr2	208956400	208957400	0.8506424039047575
chr2	208956500	208957500	0.5054663795847598
chr2	208956600	208957600	0.2927485878357268
chr2	208956700	208957700	0.5916523304635587
chr2	208956800	208957800	0.3361589268237481
chr2	208956900	208957900	0.5027154076492598
chr2	208957000	208958000	0.82054762517337
chr2	208957100	208958100	0.8687458264922945
chr2	208957200	208958200	0.7643217477538838
chr2	208957300	208958300	0.4233438362071191
chr2	208957400	208958400	0.4484070438172156
chr2	208957500	208958500	0.5741733684202415
chr2	208957600	208958600	1.30267930784912
chr2	208957700	208958700	1.3746520241740172
chr2	208957800	208958800	1.5738584361228984
chr2	208957900	208958900	1.7529887128600627
chr2	208958000	208959000	1.5873451945582393
chr2	208958100	208959100	1.330805237494167
chr2	208958200	208959200	1.341775353764837
chr2	208958300	208959300	0.9757597179745352
chr2	208958400	208959400	0.9860969544079341
chr2	208958500	208959500	0.7776307692366389
chr2	208958600	208959600	-0.03047498198055605
chr2	208958700	208959700	-0.1938353772007716
chr2	208958800	208959800	-0.6068556983958301
chr2	208958900	208959900	-1.1429077998514128
chr2	208959000	208960000	-1.4767634212835759
chr2	208959100	208960100	-1.3442350809260566
chr2	208959200	208960200	-1.6644224277786164
chr2	208959300	208960300	-1.292596834949181
chr2	208959400	208960400	-1.057829852251574
chr2	208959500	208960500	-0.4617399107094648
chr2	208959600	208960600	-0.12986124936272322
chr2	208959700	208960700	-0.3188968381171575
chr2	208959800	208960800	0.3221064833375192
chr2	208959900	208960900	0.6524285942458655
chr2	208960000	208961000	0.3086715771243437
chr2	208960100	208961100	0.1722031930649593
chr2	208960200	208961200	0.10781909053465256
chr2	208960300	208961300	-0.5973457973584152
chr2	208960400	208961400	-0.4658373815300725
chr2	208960500	208961500	-0.6176822242471354
chr2	208960600	208961600	-0.982143734943845
chr2	208960700	208961700	-0.6171477365173526
chr2	208960800	208961800	-0.8895197669696783
chr2	208960900	208961900	-0.9527571481516036
chr2	208961000	208962000	-0.16332205047039403
chr2	208961100	208962100	-0.23337226307691594
chr2	208961200	208962200	-0.031806265931467216
chr2	208961300	208962300	0.13205146065882986
chr2	208961400	208962400	-0.28603678996788073
chr2	208961500	208962500	0.2536411449555089
chr2	208961600	208962600	0.972841606313022
chr2	208961700	208962700	0.7801224185672889
chr2	208961800	208962800	0.7727806577489919
chr2	208961900	208962900	1.5431417263258378
chr2	208962000	208963000	1.3135946155028881
chr2	208962100	208963100	1.5954232910168729
chr2	208962200	208963200	1.8324553943305453
chr2	208962300	208963300	2.295280924149632
chr2	208962400	208963400	2.146989017442955
chr2	208962500	208963500	1.5185153997685137
chr2	208962600	208963600	1.6388860394785478
chr2	208962700	208963700	1.9377639561649496
chr2	208962800	208963800	1.7580724715034557
chr2	208962900	208963900	0.9485511365186996
chr2	208963000	208964000	0.7713312118474743
chr2	208963100	208964100	0.8703426551677678
chr2	208963200	208964200	0.3999173406476979
chr2	208963500	208964500	0.7864168733207946
chr2	208963600	208964600	0.3037211933208765
chr2	208963700	208964700	0.016970243633266106
chr2	208963800	208964800	0.10355940620309748
chr2	208963900	208964900	0.4072831628157247
chr2	208964000	208965000	0.526118546515579
chr2	208964100	208965100	0.8205739766735499
chr2	208964200	208965200	1.0429403470223209
chr2	208964300	208965300	1.211541103608886
chr2	208964400	208965400	0.5000548240858494
chr2	208964500	208965500	0.7807895904011725
chr2	208964600	208965600	0.8798488933956236
chr2	208964700	208965700	1.0269311710904183
chr2	208964800	208965800	1.4858224395316253
chr2	208964900	208965900	1.5019734652183925
chr2	208965000	208966000	1.3246606449288025
chr2	208965100	208966100	1.4641058000497151
chr2	208965200	208966200	1.4487109851755646
chr2	208965300	208966300	1.5596421616003315
chr2	208965400	208966400	1.5435432869621923
chr2	208965500	208966500	1.461861168714368
chr2	208965600	208966600	1.2632707536716743
chr2	208965700	208966700	0.8754899960592079
chr2	208965800	208966800	0.24681203028275325
chr2	208965900	208966900	0.5266697363213658
chr2	208966000	208967000	1.1863244372344426
chr2	208966100	208967100	0.5940045919635857
chr2	208966200	208967200	0.4793559518689463
chr2	208966300	208967300	0.27498827233289924
chr2	208966400	208967400	0.17854390790888314
chr2	208966500	208967500	0.32126102951402624
chr2	208966600	208967600	0.6999194792565866
chr2	208966700	208967700	0.38450670979876295
chr2	208966800	208967800	0.8539121907989846
chr2	208966900	208967900	0.3507477161760543
chr2	208967000	208968000	0.19654621195244074
chr2	208967100	208968100	0.18511256040853466
chr2	208967200	208968200	0.012857013214694516
chr2	208967300	208968300	0.6701313113647485
chr2	208967400	208968400	0.8083895226024338
chr2	208967500	208968500	0.668057877759219
chr2	208967600	208968600	0.22887135053090746
chr2	208967700	208968700	0.8684073256082013
chr2	208967800	208968800	0.2827171166113517
chr2	208967900	208968900	0.6661020671188828
chr2	208968000	208969000	0.626151841382388
chr2	208968100	208969100	0.3766554179613512
chr2	208968200	208969200	0.48603268970677704
chr2	208968300	208969300	-0.4662635641786693
chr2	208968400	208969400	-0.7773833858000082
chr2	208968500	208969500	-1.314035466471602
chr2	208968600	208969600	-1.1938001868327963
chr2	208968700	208969700	-1.5199593225723906
chr2	208968800	208969800	-0.8419386449241401
chr2	208968900	208969900	-1.071236785729632
chr2	208969000	208970000	-1.7326961224749895
chr2	208969100	208970100	-1.2751419562742987
chr2	208969200	208970200	-0.977925648892021
chr2	208969300	208970300	-0.5085849349216816
chr2	208969400	208970400	-0.3898849256312989
chr2	208969500	208970500	0.2557404884526473
chr2	208969600	208970600	0.25289519194262605
chr2	208969700	208970700	0.7506606787133254
chr2	208969800	208970800	1.048975745528144
chr2	208969900	208970900	0.9885748534746596
chr2	208970000	208971000	1.4445306666260314
chr2	208970100	208971100	1.3596421135977337
chr2	208970200	208971200	1.2482106340799413
chr2	208970300	208971300	1.2468264404084273
chr2	208970400	208971400	1.4983225079852696
chr2	208970500	208971500	0.8642399525144758
chr2	208970600	208971600	1.0930326916118993
chr2	208970700	208971700	0.3408136335871035
chr2	208970800	208971800	-0.4408581144574927
chr2	208970900	208971900	-0.4326517621740832
chr2	208971000	208972000	-0.8131232122862126
chr2	208971100	208972100	-0.8884386182983355
chr2	208971200	208972200	-1.0237753189580192
chr2	208971300	208972300	-1.030848933677574
chr2	208971400	208972400	-0.5922793591868942
chr2	208971500	208972500	-0.392788659274318
chr2	208971600	208972600	-0.1142290471831813
chr2	208971700	208972700	0.6366792637567678
chr2	208971800	208972800	0.8205579100812375
chr2	208971900	208972900	0.8293211774177592
chr2	208972000	208973000	1.3779911911482885
chr2	208972100	208973100	1.0247372587267272
chr2	208972200	208973200	0.9987842749484872
chr2	208972300	208973300	1.016801502724957
chr2	208972400	208973400	0.5156299943003178
chr2	208972500	208973500	0.6210467184767707
chr2	208972600	208973600	0.027993803254349626
chr2	208972700	208973700	-0.3707870710431989
chr2	208972800	208973800	-0.9226308664873368
chr2	208972900	208973900	-0.31876181443070783
chr2	208973000	208974000	-0.3561172320806041
chr2	208973100	208974100	-0.8728748941760864
chr2	208973200	208974200	-0.7235981240229534
chr2	208973300	208974300	-0.6015292873568098
chr2	208973400	208974400	-0.20006630191446206
chr2	208973500	208974500	-0.01541881993085356
chr2	208973600	208974600	0.1133159773743998
chr2	208973700	208974700	0.871597018966661
chr2	208973800	208974800	1.3152477078171505
chr2	208973900	208974900	0.6503744268158739
chr2	208974000	208975000	0.4199240880717552
chr2	208974100	208975100	1.6530759841480596
chr2	208975100	208976100	0.6338129193434493
chr2	208975200	208976200	0.7998236861985041
chr2	208975300	208976300	1.1560478696924812
chr2	208975400	208976400	1.361127281361663
chr2	208975500	208976500	1.3458690690910875
chr2	208975600	208976600	0.9112674176133052
chr2	208975700	208976700	0.4196622000680103
chr2	208975800	208976800	0.7641460377996052
chr2	208975900	208976900	0.7133823707985776
chr2	208976000	208977000	0.5631546879081725
chr2	208976100	208977100	0.9560877921443034
chr2	208976200	208977200	0.3253281418825252
chr2	208976300	208977300	0.2063949516189592
chr2	208976400	208977400	0.0006350401804158778
chr2	208976500	208977500	-0.6465775159977291
chr2	208976600	208977600	0.06199786905504611
chr2	208976700	208977700	0.9564457283299126
chr2	208976800	208977800	0.8496132435498525
chr2	208978000	208979000	0.676098936408783
chr2	208978100	208979100	0.9713503558784734
chr2	208978200	208979200	0.9141357749349702
chr2	208978300	208979300	0.3497513697206205
chr2	208978400	208979400	0.9563542703946224
chr2	208978500	208979500	0.3230990821855096
chr2	208978600	208979600	0.11794111245342068
chr2	208978700	208979700	0.16288119255807407
chr2	208978800	208979800	0.7177224566761061
chr2	208978900	208979900	0.3953496987735752
chr2	208979000	208980000	-0.04410437051310961
chr2	208979100	208980100	-0.4759153006005519
chr2	208979200	208980200	-0.5832489469553336
chr2	208979300	208980300	-0.7803859732597908
chr2	208979400	208980400	-0.21408838784252976
chr2	208979500	208980500	0.1384813274805656
chr2	208979600	208980600	0.452850787979531
chr2	208979700	208980700	0.6298649117257704
chr2	208979800	208980800	0.002379450166496181
chr2	208979900	208980900	0.14215736144390634
chr2	208980000	208981000	0.3353379077448379
chr2	208980100	208981100	0.1380487570346267
chr2	208980200	208981200	-0.14413558772803833
chr2	208980300	208981300	0.7227299725837855
chr2	208980400	208981400	0.6386809096256704
chr2	208980500	208981500	0.7909138181224717
chr2	208980600	208981600	0.8673131510970716
chr2	208980700	208981700	0.25237630729646005
chr2	208980800	208981800	0.3465095437105115
chr2	208980900	208981900	-0.011803413994169431
chr2	208981000	208982000	-0.1250598716667736
chr2	208981100	208982100	0.3913430668899449
chr2	208981200	208982200	0.734406493404137
chr2	208981300	208982300	0.2321746368016658
chr2	208981400	208982400	-0.09738239894545682
chr2	208981500	208982500	0.2319458948289831
chr2	208981600	208982600	-0.12641775509109904
chr2	208981700	208982700	0.9832455183577352
chr2	208981800	208982800	1.4702858546407065
chr2	208981900	208982900	1.5004964353771784
chr2	208982000	208983000	2.0620663418458527
chr2	208982100	208983100	2.156547801290729
chr2	208982200	208983200	1.9705905333233456
chr2	208982300	208983300	2.1392431735537745
chr2	208982400	208983400	2.0859461360596643
chr2	208982500	208983500	2.4448116871800942
chr2	208982600	208983600	2.3302526830282466
chr2	208982700	208983700	1.7921011900156425
chr2	208982800	208983800	1.551206016077629
chr2	208982900	208983900	2.372511751792971
chr2	208983000	208984000	2.093108906644842
chr2	208983100	208984100	1.5996489799438187
chr2	208983200	208984200	1.5259342744849331
chr2	208983300	208984300	1.4000889191555097
chr2	208983400	208984400	0.8746575138807963
chr2	208983500	208984500	0.5527652111776363
chr2	208983600	208984600	0.44017021694214176
chr2	208983700	208984700	0.3460924759743441
chr2	208983800	208984800	0.9750123794139672
chr2	208983900	208984900	0.4077498546163766
chr2	208984000	208985000	0.1569227303490485
chr2	208984100	208985100	0.855684480139713
chr2	208984200	208985200	1.06002890421727
chr2	208984300	208985300	1.2994472454527766
chr2	208984400	208985400	2.059404607869181
chr2	208984500	208985500	2.4528312179969918
chr2	208984600	208985600	3.4340590533576334
chr2	208984700	208985700	3.5549258381380837
chr2	208984800	208985800	2.787959106529228
chr2	208984900	208985900	2.7494887460012967
chr2	208985000	208986000	2.5641654157510723
chr2	208985100	208986100	1.9335962114558245
chr2	208985200	208986200	1.8673816743344107
chr2	208985300	208986300	1.7195837472300233
chr2	208985400	208986400	1.4678869769346423
chr2	208985500	208986500	0.6372473702695122
chr2	208985600	208986600	-0.21275664248682727
chr2	208985700	208986700	-0.4476973786543902
chr2	208985800	208986800	-0.7821845327837899
chr2	208985900	208986900	-0.9250847536998598
chr2	208986000	208987000	-0.6376410015067502
chr2	208987100	208988100	-2.0741601018084985
chr2	208987200	208988200	-2.4233327878056143
chr2	208987300	208988300	-1.7174262033294745
chr2	208987400	208988400	-1.949491436810737
chr2	208987500	208988500	-1.0747159622874969
chr2	208987600	208988600	-1.083323131933874
chr2	208987700	208988700	-0.5118307026489289
chr2	208987800	208988800	-1.010033660570349
chr2	208987900	208988900	-0.7048926250682195
chr2	208988000	208989000	-0.022535757397018914
chr2	208988100	208989100	-0.0017785832230057727
chr2	208988200	208989200	0.5978226950208491
chr2	208988300	208989300	0.6319773924777099
chr2	208988400	208989400	1.1795634836023852
chr2	208988500	208989500	1.3897908070178042
chr2	208988600	208989600	1.7620772058828622
chr2	208988700	208989700	1.1740834933957671
chr2	208988800	208989800	2.0559299378656064
chr2	208988900	208989900	1.7148752651111698
chr2	208989000	208990000	1.2149019200499893
chr2	208989100	208990100	1.1618959281173429
chr2	208989200	208990200	1.2200453999868246
chr2	208989300	208990300	1.4171907542298894
chr2	208989400	208990400	1.3100016960303569
chr2	208989500	208990500	1.8108741719065031
chr2	208989600	208990600	0.7667691767193378
chr2	208989700	208990700	1.3037904423953903
chr2	208989800	208990800	1.12378542733932
chr2	208989900	208990900	1.493427044389067
chr2	208990000	208991000	1.6298682046480655
chr2	208990100	208991100	1.4391390065831149
chr2	208990200	208991200	0.7487497375471966
chr2	208990300	208991300	0.9060280138984924
chr2	208990400	208991400	0.8752989422427142
chr2	208990500	208991500	-0.7662560263085825
chr2	208990600	208991600	-0.07385780370798815
chr2	208990700	208991700	-0.5285801822498057
chr2	208990800	208991800	-0.23085913112505635
chr2	208990900	208991900	-0.447567447869536
chr2	208991000	208992000	-0.10708899073999459
chr2	208991100	208992100	-0.25746650196424864
chr2	208991200	208992200	-0.1269327691791875
chr2	208991300	208992300	-0.4348506297709537
chr2	208991400	208992400	-0.7268207391307598
chr2	208991500	208992500	0.4593523293135208
chr2	208991600	208992600	0.9652832768826416
chr2	208991700	208992700	1.337445724542683
chr2	208991800	208992800	0.6726470896366047
chr2	208991900	208992900	0.4410414344527334
chr2	208992000	208993000	0.5291779492051087
chr2	208992100	208993100	0.7279800723790738
chr2	208992200	208993200	0.3488588997584575
chr2	208992300	208993300	-0.13333569797420006
chr2	208992400	208993400	0.012653654042444474
chr2	208992500	208993500	-0.5796048389976243
chr2	208992600	208993600	-1.3222455115684302
chr2	208992700	208993700	-1.055680120941068
chr2	208992800	208993800	-1.0536179100338
chr2	208992900	208993900	-1.0199598421757292
chr2	208993000	208994000	-1.4030092657870858
chr2	208993100	208994100	-1.7393897804143588
chr2	208993200	208994200	-0.4542072127607925
chr2	208993300	208994300	-0.8317885976243687
chr2	208993400	208994400	-0.673644021361084
chr2	208993500	208994500	-0.945876184705816
chr2	208993600	208994600	-0.9623217041990272
chr2	208993700	208994700	-1.1675045787196716
chr2	208993800	208994800	-0.545642589796149
chr2	208993900	208994900	-0.4823905049284145
chr2	208994000	208995000	-0.341071243133233
chr2	208994100	208995100	-0.1477496401983646
chr2	208994200	208995200	-0.4162642517547798
chr2	208994300	208995300	0.002207269452578414
chr2	208994400	208995400	-0.4356749500383148
chr2	208994500	208995500	0.29088234084942816
chr2	208994600	208995600	0.777066272961622
chr2	208994700	208995700	0.15126067255944614
chr2	208994800	208995800	0.08870611077458483
chr2	208994900	208995900	0.29889097348474736
chr2	208995000	208996000	0.32501072122875235
chr2	208995100	208996100	0.4366531525495229
chr2	208995200	208996200	0.40848556170970335
chr2	208995300	208996300	0.17312805435149994
chr2	208995400	208996400	0.3938447551953244
chr2	208995500	208996500	0.466896414342106
chr2	208995600	208996600	-0.041310375391783546
chr2	208995700	208996700	0.9462166055878428
chr2	208995800	208996800	0.9150551971407884
chr2	208995900	208996900	1.0738980688472963
chr2	208996000	208997000	1.073217989721275
chr2	208996100	208997100	1.233057371839912
chr2	208996200	208997200	0.6080036161263829
chr2	208996300	208997300	1.1600271270701046
chr2	208996400	208997400	1.16622709931759
chr2	208996500	208997500	1.1839784400723492
chr2	208996600	208997600	0.9825206925101718
chr2	208996700	208997700	0.6883363182765594
chr2	208996800	208997800	0.2761972146935113
chr2	208996900	208997900	0.24183703224274825
chr2	208997000	208998000	0.06421172130959814
chr2	208997100	208998100	0.4402706871040072
chr2	208997200	208998200	0.7850376471748967
chr2	208997300	208998300	0.6999684345238003
chr2	208997400	208998400	0.4261822770117061
chr2	208997500	208998500	-0.29272113616985784
chr2	208997600	208998600	0.0036881718948662896
chr2	208997700	208998700	-0.2420811488033245
chr2	208997800	208998800	-0.036480944043582327
chr2	208997900	208998900	-0.027236419290978413
chr2	208998000	208999000	-0.6504652382655018
chr2	208998100	208999100	-1.7495283654507958
chr2	208998200	208999200	-1.8004416148778837
chr2	208998300	208999300	-1.5845510039214392
chr2	208998400	208999400	-1.5843808291256885
chr2	208998500	208999500	-1.2856012410750166
chr2	208998600	208999600	-1.1170761189446092
chr2	208998700	208999700	-1.1985276643205662
chr2	208998800	208999800	-1.3845460037873716
chr2	208998900	208999900	-1.2084342765383516
chr2	208999000	209000000	-0.44468378262081854
chr2	208999100	209000100	0.6537070873930926
chr2	208999200	209000200	1.350353674645982
chr2	208999300	209000300	0.8177011675919562
chr2	208999400	209000400	1.0794901173380436
chr2	208999500	209000500	1.1944553264707871
chr2	208999600	209000600	1.1171546925928275
chr2	208999700	209000700	1.392360195954234
chr2	208999800	209000800	1.939387070265426
chr2	208999900	209000900	1.6101862490134091
chr2	209000000	209001000	1.7976845277232587
chr2	209000100	209001100	1.5912899307532329
chr2	209000200	209001200	1.2971437918494226
chr2	209000300	209001300	1.177535008093158
chr2	209000400	209001400	1.0633735442775374
chr2	209000500	209001500	1.3263673697703338
chr2	209000600	209001600	1.4389513408816492
chr2	209000700	209001700	0.9901071587271628
chr2	209000800	209001800	0.5624678503174911
chr2	209000900	209001900	0.2762506564969352
chr2	209001000	209002000	-0.10895860370659487
chr2	209001100	209002100	-0.6745614305480578
chr2	209001200	209002200	-0.7358651750942441
chr2	209001300	209002300	0.13512749783383698
chr2	209001400	209002400	0.5937050685905784
chr2	209001500	209002500	0.6139726056033544
chr2	209001600	209002600	0.670204373312738
chr2	209001700	209002700	1.5422475674497909
chr2	209001800	209002800	1.6345598206757783
chr2	209001900	209002900	1.2239125168740033
chr2	209002000	209003000	0.6865462436365073
chr2	209002100	209003100	1.283909854688832
chr2	209002200	209003200	0.8286333013934065
chr2	209002300	209003300	0.11247000520355974
chr2	209002400	209003400	0.16535423786049955
chr2	209002500	209003500	-0.15813898280027913
chr2	209002600	209003600	-0.6504529916657279
chr2	209002700	209003700	-0.6270934435663458
chr2	209002800	209003800	-0.9376581639419896
chr2	209002900	209003900	-0.8398547754979814
chr2	209003000	209004000	-0.5665733128350601
chr2	209003100	209004100	-1.7561309605160458
chr2	209003200	209004200	-1.0114473426010195
chr2	209003300	209004300	-1.3125448883785056
chr2	209003400	209004400	-1.614325979809339
chr2	209003500	209004500	-1.073934680306205
chr2	209003600	209004600	-0.5010499058822501
chr2	209003700	209004700	-0.7882467412508113
chr2	209003800	209004800	-0.6332610953661874
chr2	209003900	209004900	-0.3950399149922247
chr2	209004000	209005000	-0.44201650889641575
chr2	209004100	209005100	-0.25687673337066624
chr2	209004200	209005200	-0.7170220645458435
chr2	209004300	209005300	-0.029258118991775724
chr2	209004400	209005400	0.02161570886237019
chr2	209004500	209005500	-0.3583635428328478
chr2	209004600	209005600	-0.7837026508006807
chr2	209004700	209005700	-1.045788301004134
chr2	209004800	209005800	-0.7906835458411848
chr2	209004900	209005900	-0.14460588500629962
chr2	209005000	209006000	-0.23591859357056902
chr2	209005100	209006100	0.14449441530211266
chr2	209005200	209006200	-0.2838067096661833
chr2	209005300	209006300	-0.4267953955449991
chr2	209005400	209006400	-0.4229352221873995
chr2	209005500	209006500	-0.2570451708360602
chr2	209005600	209006600	-0.5161385119030523
chr2	209005700	209006700	-0.7730691161255322
chr2	209005800	209006800	-0.8113166285137408
chr2	209005900	209006900	-1.0785888249251772
chr2	209006000	209007000	-0.4554241968914655
chr2	209006100	209007100	-0.07515007641074281
chr2	209006200	209007200	0.03936807934987114
chr2	209006300	209007300	-0.19621473782586105
chr2	209006400	209007400	-0.7860109931357478
chr2	209006500	209007500	-0.6280574431675935
chr2	209006600	209007600	-0.24636246113940816
chr2	209006700	209007700	-0.003194026544382513
chr2	209006800	209007800	0.1878082744286987
chr2	209006900	209007900	-0.13745964653645154
chr2	209007000	209008000	-0.6708432945944556
chr2	209007100	209008100	-1.0578837027347878
chr2	209007200	209008200	-0.8511485786148121
chr2	209007300	209008300	-0.9015705283597018
chr2	209007400	209008400	-0.253925479030874
chr2	209007500	209008500	-1.0360301491117243
chr2	209007600	209008600	-1.6093651301708969
chr2	209007700	209008700	-1.2985099582829265
chr2	209007800	209008800	-1.195781054064767
chr2	209007900	209008900	-1.3111822464487672
chr2	209008000	209009000	-1.1819061061578338
chr2	209008100	209009100	-1.0074222312818653
chr2	209008200	209009200	-1.0709482529495171
chr2	209008300	209009300	-0.7819220533051173
chr2	209008400	209009400	-0.5766675644044299
chr2	209008500	209009500	-0.18270977023679247
chr2	209008600	209009600	1.019396267059372
chr2	209008700	209009700	1.157236179362443
chr2	209008800	209009800	1.4575443294934678
chr2	209008900	209009900	1.8407340541395745
chr2	209009000	209010000	1.483460977752329
chr2	209009100	209010100	1.424275719433538
chr2	209009200	209010200	1.3271559978803251
chr2	209009300	209010300	2.080998182470036
chr2	209009400	209010400	1.382081069852528
chr2	209009500	209010500	1.523067191809315
chr2	209009600	209010600	0.9976759198283428
chr2	209009700	209010700	0.8893611430612564
chr2	209009800	209010800	0.6222463796114751
chr2	209009900	209010900	0.43573497138335787
chr2	209010000	209011000	0.7720509770382432
chr2	209010100	209011100	1.2087226943500815
chr2	209010200	209011200	1.8804724464286
chr2	209010300	209011300	1.1038396603090057
chr2	209010400	209011400	2.1768764064576653
chr2	209010500	209011500	2.3167012058516736
chr2	209010600	209011600	1.9739017651174933
chr2	209010700	209011700	1.2999481459160382
chr2	209010800	209011800	1.0645858118843343
chr2	209010900	209011900	1.3143815500601013
chr2	209011000	209012000	1.5142465838542059
chr2	209011100	209012100	0.6783196175088932
chr2	209011200	209012200	0.3807741450218091
chr2	209011300	209012300	0.037379366120989306
chr2	209011400	209012400	-0.06628634023668191
chr2	209011500	209012500	0.17242173848526313
chr2	209011600	209012600	0.06824446245192721
chr2	209011700	209012700	0.5545376995070893
chr2	209011800	209012800	0.5121014061743947
chr2	209011900	209012900	0.21119209725018054
chr2	209012000	209013000	0.2969367132542167
chr2	209012100	209013100	0.6964165049288816
chr2	209012200	209013200	0.504938498779063
chr2	209012300	209013300	1.2792043001914526
chr2	209012400	209013400	1.3852374451318878
chr2	209012500	209013500	0.8161706682746026
chr2	209012600	209013600	0.923578495155824
chr2	209012700	209013700	0.730814979925436
chr2	209012800	209013800	0.7820196830951907
chr2	209012900	209013900	0.9985623248613644
chr2	209013000	209014000	0.5907404658829574
chr2	209013100	209014100	0.6104400144587416
chr2	209013200	209014200	0.9638883570808284
chr2	209013300	209014300	0.3921047376435409
chr2	209013400	209014400	0.2987728037962564
chr2	209013500	209014500	0.5822260739037062
chr2	209013600	209014600	0.4813350922185911
chr2	209013700	209014700	0.28600510513583044
chr2	209013800	209014800	0.3976475727617579
chr2	209013900	209014900	0.5257868910817014
chr2	209014000	209015000	0.2862923659148255
chr2	209014100	209015100	-0.18265161717064232
chr2	209014200	209015200	-0.3602172914942182
chr2	209014300	209015300	-0.4032299305065501
chr2	209014400	209015400	-0.7727081279070276
chr2	209014500	209015500	-0.2518364202117504
chr2	209014600	209015600	0.25632208253823346
chr2	209014700	209015700	0.4114889232815321
chr2	209014800	209015800	0.26304464038097664
chr2	209014900	209015900	0.29056775773780313
chr2	209015000	209016000	0.8981568006216627
chr2	209015100	209016100	1.733043737620598
chr2	209015200	209016200	1.6634860218494183
chr2	209015300	209016300	1.8789909676531136
chr2	209015400	209016400	2.038552403723186
chr2	209015500	209016500	1.6779492841190409
chr2	209015600	209016600	0.9288097967596736
chr2	209015700	209016700	1.3205822945436845
chr2	209015800	209016800	1.17574803091062
chr2	209015900	209016900	0.9420262817197044
chr2	209016000	209017000	0.7554525096925679
chr2	209016100	209017100	0.3029131310907497
chr2	209016200	209017200	0.66876817257197
chr2	209016300	209017300	0.2860575549552168
chr2	209016400	209017400	0.2405929980413512
chr2	209016500	209017500	-0.04792266324614037
chr2	209016600	209017600	0.2094264405428473
chr2	209016700	209017700	-0.25584802870958523
chr2	209017800	209018800	-0.1358583269704723
chr2	209017900	209018900	-0.08567547037464178
chr2	209018000	209019000	-0.7788268546101953
chr2	209018100	209019100	-0.5955494908878882
chr2	209018200	209019200	-0.8954698102374012
chr2	209018300	209019300	-1.188302788040011
chr2	209018400	209019400	-1.307107041325101
chr2	209018500	209019500	-1.6480906323122408
chr2	209018600	209019600	-1.5206894878447788
chr2	209018700	209019700	-2.0299193901601043
chr2	209018800	209019800	-2.1090982683312567
chr2	209019300	209020300	-0.1210923231455868
chr2	209019400	209020400	-0.02365549133235177
chr2	209019500	209020500	-0.2923045388747761
chr2	209019600	209020600	-0.437171069110085
chr2	209019700	209020700	-0.00912518868680325
chr2	209019800	209020800	0.13849637785558538
chr2	209019900	209020900	0.039893746480863884
chr2	209020000	209021000	-0.22774933084480112
chr2	209020100	209021100	-0.2871714938195841
chr2	209020200	209021200	-0.3038258662776149
chr2	209020300	209021300	-0.4559529409793271
chr2	209020400	209021400	-0.4318687835550199
chr2	209020500	209021500	0.08232317523820666
chr2	209020600	209021600	0.31001327575007864
chr2	209020700	209021700	-0.020186617498466085
chr2	209020800	209021800	-0.3712736407800689
chr2	209020900	209021900	0.11425548026340515
chr2	209021000	209022000	0.41213279282002907
chr2	209021100	209022100	0.6997881133539554
chr2	209021200	209022200	0.5835136005370493
chr2	209021300	209022300	1.0213860252772329
chr2	209021400	209022400	1.0035208007632803
chr2	209021500	209022500	0.8914536984234809
chr2	209021600	209022600	1.1545979164846842
chr2	209021700	209022700	1.0785649316284731
chr2	209021800	209022800	1.307820261852711
chr2	209021900	209022900	0.9234879948149262
chr2	209022000	209023000	1.2894329806333265
chr2	209022100	209023100	1.6009880215262364
chr2	209023500	209024500	0.03231554478358803
chr2	209023900	209024900	0.08552843292537071
chr2	209024000	209025000	0.11431715340141961
chr2	209024100	209025100	-0.5468760454876898
chr2	209024300	209025300	-0.7067896384038429
chr2	209024400	209025400	-1.4116620184957764
chr2	209026500	209027500	1.1280018149821187
chr2	209026600	209027600	0.7359853655746285
chr2	209026700	209027700	0.8950609073232333
chr2	209026800	209027800	0.611028231838344
chr2	209026900	209027900	0.8658096435205304
chr2	209027000	209028000	0.5036114585830198
chr2	209027100	209028100	0.3743378593885915
chr2	209027200	209028200	0.5570700327888742
chr2	209027300	209028300	0.37247915341904814
chr2	209027400	209028400	0.448539396528665
chr2	209027500	209028500	0.6177867974988187
chr2	209027600	209028600	0.7807957449229931
chr2	209027700	209028700	1.445657484601372
chr2	209027800	209028800	1.9451240765328728
chr2	209027900	209028900	1.6854027193714811
chr2	209028000	209029000	2.0938926685005255
chr2	209028100	209029100	2.4582823518278376
chr2	209028200	209029200	2.452712093848143
chr2	209028300	209029300	1.9024993912372512
chr2	209028400	209029400	2.0601730445635167
chr2	209028500	209029500	2.5137280335642256
chr2	209028600	209029600	2.049904700270506
chr2	209028700	209029700	2.005859958115676
chr2	209028800	209029800	1.3199606471261809
chr2	209028900	209029900	0.759573485922623
chr2	209029000	209030000	0.8859044057427268
chr2	209029100	209030100	0.4699768554906173
chr2	209029200	209030200	0.3269902927882199
chr2	209029300	209030300	0.9315649860444422
chr2	209029400	209030400	0.9373674796465165
chr2	209029500	209030500	0.3685267179705456
chr2	209029600	209030600	1.0523408473328153
chr2	209029700	209030700	0.7301447342593833
chr2	209029800	209030800	0.8604671722340856
chr2	209029900	209030900	1.1243794298725225
chr2	209030000	209031000	1.111019568783854
chr2	209030100	209031100	1.8539023936534509
chr2	209030200	209031200	1.4369905401344019
chr2	209030300	209031300	0.9404610601998974
chr2	209030400	209031400	0.914018679524327
chr2	209030500	209031500	1.7044785005398688
chr2	209030600	209031600	1.6713534699557089
chr2	209030700	209031700	1.93231780865036
chr2	209030800	209031800	1.8642029482782945
chr2	209030900	209031900	2.229816114960669
chr2	209031000	209032000	1.5851228542547104
chr2	209031100	209032100	0.9807428296099464
chr2	209031200	209032200	0.4216877622010896
chr2	209031300	209032300	0.8845043572217058
chr2	209031400	209032400	0.4801613499335863
chr2	209031500	209032500	-0.4086487679702171
chr2	209031600	209032600	-1.4967829231407952
chr2	209031700	209032700	-1.4770548215020836
chr2	209031800	209032800	-1.4455330735568022
chr2	209031900	209032900	-1.6528824661469923
chr2	209032000	209033000	-0.6863830488669137
chr2	209032100	209033100	-0.5814451641896831
chr2	209032200	209033200	0.012375142582588991
chr2	209032300	209033300	0.19934989096197187
chr2	209032400	209033400	0.3900910677318049
chr2	209032500	209033500	0.7213660527826483
chr2	209032600	209033600	1.6610071354360574
chr2	209032700	209033700	1.2239176405841807
chr2	209032800	209033800	1.4124225511889932
chr2	209032900	209033900	1.7123874855928811
chr2	209033000	209034000	0.7438420669871209
chr2	209033100	209034100	0.3860409723788426
chr2	209033200	209034200	0.4493918181202941
chr2	209033300	209034300	0.4059315281541611
chr2	209033400	209034400	0.26107323879491284
chr2	209033500	209034500	0.2932835302967441
chr2	209033600	209034600	0.8252206819071644
chr2	209033700	209034700	0.3079794744454851
chr2	209033800	209034800	0.5537488491902941
chr2	209033900	209034900	0.4499286717283145
chr2	209034000	209035000	1.0087322603961804
chr2	209034100	209035100	1.3697812354994956
chr2	209034200	209035200	0.9839503189599044
chr2	209034300	209035300	0.7189442949191279
chr2	209034400	209035400	0.5901291464326346
chr2	209034500	209035500	0.5415985333838816
chr2	209034600	209035600	-0.45405120378215
chr2	209034700	209035700	-0.03857740183801986
chr2	209034800	209035800	-0.15748851945657796
chr2	209034900	209035900	-0.005036484575592742
chr2	209035000	209036000	0.3687924073277943
chr2	209035100	209036100	0.4247688690804307
chr2	209035300	209036300	0.7765393512333211
chr2	209035500	209036500	1.4002060747780425
chr2	209035600	209036600	1.308250421727556
chr2	209035700	209036700	1.0296002510202835
chr2	209035800	209036800	0.8254436674919204
chr2	209035900	209036900	0.6220925605347359
chr2	209036000	209037000	0.14660552047870523
chr2	209036100	209037100	-0.2668836701315233
chr2	209036200	209037200	0.12675717923773355
chr2	209036300	209037300	0.2415350015419365
chr2	209036400	209037400	-0.020380986642902256
chr2	209036500	209037500	-0.27012353955195123
chr2	209036600	209037600	0.3330593922516255
chr2	209036700	209037700	1.0770218262784828
chr2	209036800	209037800	1.4473235966987563
chr2	209036900	209037900	1.850011767722185
chr2	209037000	209038000	1.863004556065503
chr2	209037100	209038100	2.0077935519883288
chr2	209037200	209038200	1.1929574454265957
chr2	209037300	209038300	0.7243690916478281
chr2	209037400	209038400	0.3405682334480977
chr2	209037500	209038500	0.5727513020756089
chr2	209037600	209038600	0.6801687866367233
chr2	209037700	209038700	0.9491242013736766
chr2	209037800	209038800	0.5450003087650749
chr2	209037900	209038900	0.2934048363559562
chr2	209038000	209039000	0.653832272516419
chr2	209038100	209039100	0.5975149295680341
chr2	209038200	209039200	1.2140674612628377
chr2	209038300	209039300	1.3029353353392632
chr2	209038400	209039400	1.21351675883607
chr2	209038500	209039500	1.0443164604904684
chr2	209038600	209039600	0.8493850787226664
chr2	209038700	209039700	0.4971390618668419
chr2	209038800	209039800	0.4595812226847845
chr2	209038900	209039900	0.8599097358261529
chr2	209039000	209040000	0.9842103231105551
chr2	209039100	209040100	1.2213289692339442
chr2	209039200	209040200	0.5694632740255998
chr2	209039300	209040300	0.4511299601261036
chr2	209039400	209040400	0.4467734025452308
chr2	209039500	209040500	0.2107412568855916
chr2	209039600	209040600	0.5130043505859627
chr2	209039700	209040700	-0.3792882857527556
chr2	209039800	209040800	-0.4032625048829481
chr2	209039900	209040900	-0.4787967086496018
chr2	209040000	209041000	-1.285600718004467
chr2	209040100	209041100	-1.109790893504958
chr2	209040200	209041200	-0.9982799317644632
chr2	209040300	209041300	-0.8129353056365533
chr2	209040400	209041400	-0.3100398145681296
chr2	209040500	209041500	-0.2878244286394713
chr2	209040600	209041600	-0.5352232470006644
chr2	209040700	209041700	-0.1805755038795174
chr2	209040800	209041800	-0.2511544352647749
chr2	209040900	209041900	-0.6801423341512438
chr2	209041000	209042000	-0.5984522971018968
chr2	209041100	209042100	-1.3064160137313634
chr2	209041200	209042200	-0.6933808622203572
chr2	209041300	209042300	-0.7915701072846103
chr2	209041400	209042400	-1.2532874851812792
chr2	209041500	209042500	-0.9184209630459402
chr2	209041600	209042600	-0.4152824859379033
chr2	209041700	209042700	-1.2866949528178313
chr2	209041800	209042800	-0.6740219479519389
chr2	209041900	209042900	-0.42489339663118375
chr2	209043000	209044000	-0.37571195495598914
chr2	209043100	209044100	-0.3928581664875728
chr2	209043200	209044200	-0.17331021852709105
chr2	209043300	209044300	0.2517500992938161
chr2	209043400	209044400	0.7103118545091079
chr2	209043500	209044500	0.4030200047486723
chr2	209043600	209044600	0.8418384222314157
chr2	209043700	209044700	1.1965943673989088
chr2	209043800	209044800	1.0000374115430906
chr2	209043900	209044900	1.7231361696669667
chr2	209044000	209045000	1.7393961709965184
chr2	209044100	209045100	2.288399384278028
chr2	209044200	209045200	2.0689162819723914
chr2	209044300	209045300	1.9566807523224927
chr2	209044400	209045400	1.8561632098844576
chr2	209044500	209045500	1.9656479183208317
chr2	209044600	209045600	2.28470237995368
chr2	209044700	209045700	1.6392655958351752
chr2	209044800	209045800	1.2843697487270629
chr2	209044900	209045900	1.1181942822341968
chr2	209045000	209046000	0.5927895890415456
chr2	209045100	209046100	0.08839833128888741
chr2	209045200	209046200	0.6433511046220981
chr2	209045300	209046300	0.7026864569498568
chr2	209045400	209046400	0.3132469696129178
chr2	209045500	209046500	0.40806518878097975
chr2	209045600	209046600	0.42804512657040494
chr2	209045700	209046700	0.289927470627407
chr2	209045800	209046800	1.0053049586598841
chr2	209045900	209046900	0.6003522150571268
chr2	209046000	209047000	0.6999196222834176
chr2	209046100	209047100	0.19465458667712648
chr2	209046200	209047200	0.11583176987962356
chr2	209046300	209047300	-0.3127679637775875
chr2	209046400	209047400	-0.06824197919943954
chr2	209046500	209047500	0.18535887279403845
chr2	209046600	209047600	0.6609521652844751
chr2	209046700	209047700	0.8883058152850033
chr2	209046800	209047800	0.7560968501996671
chr2	209046900	209047900	0.8639547888883264
chr2	209047000	209048000	1.0080116189491053
chr2	209047100	209048100	1.3638514858781468
chr2	209047200	209048200	1.2773272319072029
chr2	209047300	209048300	1.3464939426974865
chr2	209047400	209048400	1.7342221163551892
chr2	209047500	209048500	1.3311019330396523
chr2	209047600	209048600	0.7907641687521503
chr2	209047700	209048700	1.049055702498621
chr2	209047800	209048800	0.7653797852674478
chr2	209047900	209048900	1.0247414808166673
chr2	209048000	209049000	0.9015757573757913
chr2	209048100	209049100	1.0700267223092716
chr2	209048200	209049200	0.5465472336905336
chr2	209048300	209049300	0.7947987483866347
chr2	209048400	209049400	0.20926857313904235
chr2	209048500	209049500	0.6888803422680884
chr2	209048600	209049600	0.6655708905736117
chr2	209048700	209049700	0.19797247297400627
chr2	209048800	209049800	0.3601325438438824
chr2	209048900	209049900	0.23275611991483244
chr2	209049000	209050000	-0.06635529635654411
chr2	209049100	209050100	-0.2815480212253592
chr2	209049200	209050200	0.0292635283673279
chr2	209049300	209050300	-0.5670583509683574
chr2	209049400	209050400	-0.2986297793907557
chr2	209049500	209050500	-0.5144375140681353
chr2	209049600	209050600	-0.4713455437206288
chr2	209049700	209050700	0.19174610133013106
chr2	209049800	209050800	0.1661012215378994
chr2	209049900	209050900	0.2865659601978102
chr2	209050000	209051000	0.6572022352708138
chr2	209050100	209051100	1.123564643938425
chr2	209050200	209051200	1.1977487466229682
chr2	209050300	209051300	1.872152397553768
chr2	209050400	209051400	1.946649191198321
chr2	209050500	209051500	2.097147775971587
chr2	209050600	209051600	1.9950313794322727
chr2	209050700	209051700	1.935839504653314
chr2	209050800	209051800	1.6410964100578365
chr2	209050900	209051900	0.8387833944277532
chr2	209051000	209052000	0.39529062923490627
chr2	209051100	209052100	0.3896734203150273
chr2	209051200	209052200	0.7732810053887287
chr2	209051300	209052300	0.28747601681144397
chr2	209051400	209052400	0.5358098727027605
chr2	209051500	209052500	0.03962411047665978
chr2	209051600	209052600	0.06580848961645526
chr2	209051700	209052700	-0.033788379570846704
chr2	209051800	209052800	0.024257050380710958
chr2	209051900	209052900	0.15820652319429274
chr2	209052000	209053000	0.28544820804649174
chr2	209052100	209053100	-0.14232343626612035
chr2	209052200	209053200	-0.05936557656902485
chr2	209052300	209053300	-0.010421299641933205
chr2	209052400	209053400	0.19465967721928232
chr2	209052500	209053500	0.1904219892318264
chr2	209052600	209053600	-0.0458495429246908
chr2	209052700	209053700	-0.1599103699973377
chr2	209052800	209053800	-0.42804939842347
chr2	209052900	209053900	0.27842156908662913
chr2	209053000	209054000	0.7148489552395886
chr2	209053100	209054100	1.9357845957316635
chr2	209053200	209054200	0.9129255772463121
chr2	209053300	209054300	0.553341145357936
chr2	209053400	209054400	0.3910268801654945
chr2	209053500	209054500	0.8186138117089455
chr2	209053600	209054600	0.9563107449544738
chr2	209053700	209054700	0.39710643197943535
chr2	209053800	209054800	0.5543832408234574
chr2	209053900	209054900	0.05807630695016505
chr2	209054000	209055000	0.9257968813288513
chr2	209054100	209055100	0.09175852547653356
chr2	209054200	209055200	0.7092179702152241
chr2	209054300	209055300	1.6184918123871497
chr2	209054400	209055400	1.3737459645044607
chr2	209054500	209055500	1.1618439062693084
chr2	209054600	209055600	1.4702034181823311
chr2	209054700	209055700	1.7474917139769968
chr2	209055100	209056100	1.8762785481803923
chr2	209055200	209056200	1.821233240745618
chr2	209055300	209056300	1.4683727490514442
chr2	209055400	209056400	1.0495695163261236
chr2	209055500	209056500	0.7340549341586481
chr2	209055600	209056600	0.13648513380364846
chr2	209055700	209056700	0.3884697846299524
chr2	209055800	209056800	-0.03503247978036015
chr2	209055900	209056900	-0.3946913668711373
chr2	209056000	209057000	-0.4164642641989125
chr2	209056100	209057100	-0.2859357309187036
chr2	209056200	209057200	-0.0257324504215336
chr2	209056300	209057300	-0.4281742258169845
chr2	209056400	209057400	-0.29739188859227805
chr2	209056500	209057500	0.16703152789416484
chr2	209056600	209057600	-0.3895748442171817
chr2	209056700	209057700	-0.4924063518458789
chr2	209056800	209057800	-0.1098692164551224
chr2	209056900	209057900	-0.07677204026913942
chr2	209057000	209058000	0.6089731482493264
chr2	209057100	209058100	0.2757811863724657
chr2	209057200	209058200	0.1446388236763879
chr2	209057300	209058300	0.6868921117187224
chr2	209057400	209058400	0.5503116268425255
chr2	209057500	209058500	0.4876772980196736
chr2	209057600	209058600	1.2255736895519345
chr2	209057700	209058700	1.9451119242233548
chr2	209057800	209058800	1.4528124133504825
chr2	209057900	209058900	1.2809975199425134
chr2	209058000	209059000	0.5717692668153064
chr2	209058100	209059100	0.36776101333645306
chr2	209058200	209059200	0.5724340653102422
chr2	209058300	209059300	0.541134836256745
chr2	209058400	209059400	0.6417428793903709
chr2	209058500	209059500	0.6462094971590148
chr2	209058600	209059600	0.964731409875028
chr2	209058700	209059700	0.04609144731460376
chr2	209058800	209059800	0.6838919566650628
chr2	209058900	209059900	0.14837994364159682
chr2	209059000	209060000	0.5945122458153896
chr2	209059100	209060100	0.3747994161304108
chr2	209059200	209060200	0.24351945338613398
chr2	209059300	209060300	-0.06144130934248344
chr2	209059400	209060400	-0.00469172718710473
chr2	209059500	209060500	-0.3141166905957019
chr2	209059600	209060600	-0.801017414879705
chr2	209059700	209060700	-0.7019385370675363
chr2	209059800	209060800	-1.4206613390391694
chr2	209059900	209060900	-0.7178444095341902
chr2	209060000	209061000	-0.914592424450813
chr2	209060100	209061100	-0.10010125823864567
chr2	209060200	209061200	-0.02914392122828857
chr2	209060300	209061300	0.4633203214653185
chr2	209060400	209061400	0.8705217214032183
chr2	209060500	209061500	1.042526054762555
chr2	209060600	209061600	1.6831797006810179
chr2	209060700	209061700	1.4274444080601325
chr2	209060800	209061800	2.3295228270206727
chr2	209060900	209061900	2.326509628289275
chr2	209061000	209062000	2.0938783978278552
chr2	209061100	209062100	1.8168411895033785
chr2	209061200	209062200	1.2437157559842549
chr2	209061300	209062300	0.918852900368139
chr2	209061400	209062400	0.857848565960015
chr2	209061500	209062500	0.809469831381717
chr2	209061600	209062600	0.8352598825689539
chr2	209061700	209062700	1.1596632762550678
chr2	209061800	209062800	0.8232137776497586
chr2	209061900	209062900	0.9497057004303228
chr2	209062000	209063000	0.9888403919971537
chr2	209062100	209063100	0.9255253657347112
chr2	209062200	209063200	1.7324016500246209
chr2	209062300	209063300	1.906651810337004
chr2	209062400	209063400	2.129255675563746
chr2	209062500	209063500	2.2053609302668384
chr2	209062600	209063600	1.392935970215844
chr2	209062700	209063700	1.560693927646804
chr2	209063500	209064500	-1.0810058790067103
chr2	209063600	209064600	-0.2795966651484529
chr2	209063700	209064700	-0.5756629656296134
chr2	209063800	209064800	-0.4963879182765643
chr2	209063900	209064900	0.26892447016009685
chr2	209064000	209065000	0.4825447967472164
chr2	209064100	209065100	0.6649248408924129
chr2	209064200	209065200	0.33084579348471
chr2	209064300	209065300	0.3583888423833101
chr2	209064400	209065400	0.6072597940827551
chr2	209064500	209065500	0.6147723841128381
chr2	209064600	209065600	0.8739056976638644
chr2	209064700	209065700	1.2280186435404958
chr2	209064800	209065800	1.5103845074500502
chr2	209064900	209065900	1.5008636313009858
chr2	209065000	209066000	1.5788785201681768
chr2	209065100	209066100	1.5218517437787231
chr2	209065200	209066200	1.6887117292872669
chr2	209065300	209066300	1.8167085989670249
chr2	209065400	209066400	1.9395841513886083
chr2	209065500	209066500	1.541101414778182
chr2	209065600	209066600	0.7228318732417449
chr2	209065700	209066700	0.7693872837229782
chr2	209065800	209066800	0.14498794162165496
chr2	209065900	209066900	-0.09971557250860644
chr2	209066000	209067000	-0.349046256293457
chr2	209066100	209067100	-0.2550618219429865
chr2	209066200	209067200	0.6561878698680341
chr2	209066300	209067300	1.1529608186114055
chr2	209066400	209067400	1.6178851160416807
chr2	209066500	209067500	1.4897507668616423
chr2	209066600	209067600	2.1715768920961462
chr2	209066700	209067700	2.195631139964559
chr2	209066800	209067800	2.8605449276755155
chr2	209066900	209067900	2.4923140250320106
chr2	209067000	209068000	2.5109761260703105
chr2	209067100	209068100	2.6327882427509506
chr2	209067200	209068200	2.4847693306765835
chr2	209067300	209068300	2.1485723854740413
chr2	209067400	209068400	1.5787300539320923
chr2	209067500	209068500	2.4059842825819944
chr2	209067600	209068600	1.8815940936957078
chr2	209067700	209068700	1.6200133730223365
chr2	209067800	209068800	0.7321095133668606
chr2	209067900	209068900	0.7498311671278775
chr2	209068000	209069000	0.3079807642324913
chr2	209069000	209070000	0.9385372746409025
chr2	209069100	209070100	0.6652317257202199
chr2	209069200	209070200	0.9159912486426124
chr2	209069300	209070300	1.0332473253436163
chr2	209069400	209070400	1.7747742595719649
chr2	209069500	209070500	1.5313118654679625
chr2	209069600	209070600	1.6881208031021524
chr2	209069700	209070700	1.7668081465134058
chr2	209069800	209070800	2.2530963104489152
chr2	209069900	209070900	2.560518298807145
chr2	209070000	209071000	1.7454888330758687
chr2	209070100	209071100	2.104448912686569
chr2	209070200	209071200	1.6907022471774618
chr2	209070300	209071300	1.0820341005769272
chr2	209070400	209071400	1.3516693102774096
chr2	209070500	209071500	1.1808165383025493
chr2	209070600	209071600	-0.0003401805248055592
chr2	209070700	209071700	0.23173120748399764
chr2	209070800	209071800	0.35599438843096665
chr2	209070900	209071900	0.2956789399966692
chr2	209071000	209072000	1.2938068029009948
chr2	209071100	209072100	0.8650382509822587
chr2	209071200	209072200	1.1055513165377375
chr2	209071300	209072300	1.1060003049012412
chr2	209071400	209072400	0.7626984338677906
chr2	209071500	209072500	0.30084693664457945
chr2	209071600	209072600	1.4382897396213197
chr2	209071700	209072700	1.3064506715835171
chr2	209071800	209072800	0.7778567834049142
chr2	209071900	209072900	0.8103990807808794
chr2	209072000	209073000	0.2542538828292427
chr2	209072100	209073100	0.05639007363617399
chr2	209072200	209073200	0.2144502961232111
chr2	209072300	209073300	0.15127002705273132
chr2	209072400	209073400	0.044134194286499916
chr2	209072500	209073500	0.1301415301293238
chr2	209072600	209073600	-0.05934433918220036
chr2	209072700	209073700	0.4986746525890237
chr2	209072800	209073800	0.5006959160202497
chr2	209072900	209073900	0.3834266436461774
chr2	209073000	209074000	-0.19179389541776617
chr2	209073100	209074100	-0.0905746635358255
chr2	209073200	209074200	0.3649434466142321
chr2	209073300	209074300	0.746462299518463
chr2	209073400	209074400	0.5160068763164785
chr2	209073500	209074500	0.906695118480911
chr2	209073600	209074600	0.5221213698769076
chr2	209073700	209074700	-0.0969947223043352
chr2	209073800	209074800	0.13975280485016636
chr2	209073900	209074900	-0.4558308759242419
chr2	209074000	209075000	-0.345748560252283
chr2	209074100	209075100	0.08920681034068495
chr2	209074200	209075200	-0.8591268761036038
chr2	209074300	209075300	-1.1952200403676012
chr2	209074400	209075400	-1.2064411435054982
chr2	209074500	209075500	-1.385005040864814
chr2	209074600	209075600	-0.9454698376426722
chr2	209074700	209075700	-1.0238914443288836
chr2	209074800	209075800	-1.4889225599866358
chr2	209074900	209075900	-0.6715647107635762
chr2	209075600	209076600	-2.3605733846541934
chr2	209075700	209076700	-2.9616523472538065
chr2	209075800	209076800	-2.8627945984172736
chr2	209075900	209076900	-2.9440517570199702
chr2	209076000	209077000	-3.1220166882631113
chr2	209076100	209077100	-2.8997009626841987
chr2	209076200	209077200	-2.9164395659451765
chr2	209076300	209077300	-1.638378529063922
chr2	209076400	209077400	-2.465776368505213
chr2	209076500	209077500	-2.2911263151508736
chr2	209076600	209077600	-1.8957367872095887
chr2	209076700	209077700	-1.7470780411910218
chr2	209076800	209077800	-1.7852528757502757
chr2	209076900	209077900	-1.435846891856993
chr2	209077000	209078000	-1.2308590926743903
chr2	209077100	209078100	-1.1801471211004642
chr2	209077200	209078200	-0.9135795164924788
chr2	209077300	209078300	-1.5896919092411994
chr2	209084000	209085000	0.9644151737150347
chr2	209084100	209085100	1.3742283421363797
chr2	209084200	209085200	1.4470540940629897
chr2	209084300	209085300	1.064805507233157
chr2	209084400	209085400	1.358347751415
chr2	209084500	209085500	1.4643189738708868
chr2	209084600	209085600	1.3915797420245044
chr2	209084700	209085700	1.5439036642541242
chr2	209084800	209085800	1.5542302765596534
chr2	209084900	209085900	1.3111975111297232
chr2	209085400	209086400	-1.0104943046002617
chr2	209085500	209086500	-0.6208822603486055
chr2	209085600	209086600	-1.0480401307833414
chr2	209085700	209086700	-1.0601674785084283
chr2	209085800	209086800	-1.1417993533281436
chr2	209085900	209086900	-1.0065563600013858
chr2	209086000	209087000	-0.9023744684593862
chr2	209086100	209087100	-0.4264518113099504
chr2	209086200	209087200	-0.2364814688416421
chr2	209086300	209087300	-0.3998288172081789
chr2	209086400	209087400	-0.021253198907802882
chr2	209086500	209087500	-0.16107147334266042
chr2	209086600	209087600	0.6726429544910608
chr2	209086700	209087700	0.4221690446623265
chr2	209086800	209087800	0.6985364697231606
chr2	209086900	209087900	0.6385198559602879
chr2	209087000	209088000	0.9409415315558632
chr2	209088100	209089100	0.5094477555833681
chr2	209088200	209089200	0.7166223384085719
chr2	209089300	209090300	0.5403093814269615
chr2	209089400	209090400	0.344160482323478
chr2	209089500	209090500	0.3267627537996147
chr2	209089600	209090600	0.8619869521701135
chr2	209090300	209091300	-0.4919748151886776
chr2	209090400	209091400	-0.17734810742949336
chr2	209090500	209091500	0.5054256417089754
chr2	209090600	209091600	0.4992102896499594
chr2	209090700	209091700	0.5312178607300047
chr2	209090800	209091800	0.5908590879584926
chr2	209090900	209091900	0.6105034959915997
chr2	209092000	209093000	-0.3866363301410535
chr2	209092100	209093100	-0.2207732754647205
chr2	209092200	209093200	-0.6074619776414947
chr2	209092300	209093300	-0.6767026009857344
chr2	209092400	209093400	-0.6021053057121848
chr2	209092500	209093500	-1.0752880634916582
chr2	209092600	209093600	-1.9558175632448205
chr2	209092700	209093700	-1.8036996696727712
chr2	209092800	209093800	-1.6017945286021391
chr2	209092900	209093900	-2.0329293574920384
chr2	209093000	209094000	-2.216620759190236
chr2	209093100	209094100	-2.241319705209628
chr2	209093200	209094200	-1.8275202481237955
chr2	209093300	209094300	-1.7532691771084044
chr2	209093400	209094400	-2.3812422077434108
chr2	209093500	209094500	-1.5823513365827484
chr2	209093600	209094600	-0.8502688482999963
chr2	209093700	209094700	-1.1275093325872485
chr2	209093800	209094800	-0.9416662089348528
chr2	209093900	209094900	-0.5812477665313445
chr2	209094000	209095000	-0.3930459589496376
chr2	209094100	209095100	-0.6188946202067629
chr2	209094200	209095200	-1.3323336706087159
chr2	209094300	209095300	-1.5951846923866506
chr2	209094400	209095400	-1.1245464566516286
chr2	209094500	209095500	-1.907757549357604
chr2	209094600	209095600	-1.8126823938328167
chr2	209094700	209095700	-1.1830606311248941
chr2	209094800	209095800	-0.8017867889558306
chr2	209094900	209095900	-0.08644830731066222
chr2	209095000	209096000	0.6743297240117311
chr2	209095100	209096100	0.8186611182343771
chr2	209095200	209096200	0.7369247391170284
chr2	209095300	209096300	1.1605400297193431
chr2	209095400	209096400	0.8731150404058086
chr2	209095500	209096500	1.1524492709458418
chr2	209095600	209096600	1.0239556218969592
chr2	209095700	209096700	0.8020954554614195
chr2	209095800	209096800	0.3516759798806824
chr2	209095900	209096900	-0.2912963040803125
chr2	209096000	209097000	-0.8878272850141635
chr2	209096100	209097100	-0.8027718116772053
chr2	209096200	209097200	-0.2317821209512833
chr2	209096300	209097300	-0.008420096773033695
chr2	209096400	209097400	0.04708363449631946
chr2	209096500	209097500	0.620890308701827
chr2	209096600	209097600	0.3931955662998874
chr2	209096700	209097700	1.0215779987801497
chr2	209096800	209097800	1.1537500332445214
chr2	209096900	209097900	1.6179288688225049
chr2	209097000	209098000	1.498177645493397
chr2	209097100	209098100	1.1508151686828507
chr2	209097200	209098200	1.771153680970285
chr2	209097300	209098300	1.4935652915753488
chr2	209097400	209098400	1.9200271272413107
chr2	209097500	209098500	1.8235120688732465
chr2	209097600	209098600	2.377439410655355
chr2	209097700	209098700	1.2855632222237274
chr2	209097800	209098800	0.7890181518643152
chr2	209097900	209098900	-0.1572735592926838
chr2	209098000	209099000	-0.27720392657994336
chr2	209098100	209099100	0.11818661429869864
chr2	209098200	209099200	0.05604266943097851
chr2	209098300	209099300	0.42430489916475134
chr2	209098400	209099400	0.3554509947199359
chr2	209098500	209099500	-0.08359961807570944
chr2	209098600	209099600	-0.275408624652701
chr2	209098700	209099700	0.20562692326447127
chr2	209098800	209099800	0.6682859755901743
chr2	209098900	209099900	0.9599758385638516
chr2	209099000	209100000	1.2323202071810688
chr2	209099100	209100100	1.3412952749971532
chr2	209099200	209100200	1.14731382076734
chr2	209099300	209100300	0.6945978130048964
chr2	209099400	209100400	0.5123106456058947
chr2	209099500	209100500	0.5573303865521266
chr2	209099600	209100600	0.6687577093867824
chr2	209099700	209100700	0.4204509280980832
chr2	209099800	209100800	-0.012449333423885538
chr2	209099900	209100900	-0.01688229614670838
chr2	209100000	209101000	-0.2007932703063463
chr2	209100100	209101100	-0.4793410911757652
chr2	209100200	209101200	-0.6237574500758253
chr2	209100300	209101300	-0.6149749980655699
chr2	209100400	209101400	-0.32164377485539003
chr2	209100500	209101500	-0.15785153352138714
chr2	209100600	209101600	-0.5823808610822571
chr2	209101100	209102100	-0.7811599127448091
chr2	209101200	209102200	-0.33899812777535143
chr2	209101300	209102300	-0.28238807592195764
chr2	209101400	209102400	-0.5537641080312451
chr2	209101500	209102500	-0.3962072460352262
chr2	209101600	209102600	-0.22324615482918025
chr2	209101700	209102700	0.10261732163537014
chr2	209101800	209102800	0.26367993830411496
chr2	209101900	209102900	1.0376547780011551
chr2	209102000	209103000	0.49170649405487554
chr2	209102100	209103100	0.4150609032915704
chr2	209102200	209103200	0.5066964114460054
chr2	209102300	209103300	0.3819584492506887
chr2	209104700	209105700	0.28168261914312565
chr2	209106600	209107600	-1.3535370352299023
chr2	209106700	209107700	-0.9329252444471908
chr2	209106800	209107800	-0.08073049563741863
chr2	209106900	209107900	0.587426173564786
chr2	209107000	209108000	0.10413316001787085
chr2	209107100	209108100	-0.05860133167596249
chr2	209107200	209108200	0.4962470860524933
chr2	209107300	209108300	0.621891051048832
chr2	209108900	209109900	0.3965423400493455
chr2	209109000	209110000	0.2948374440462508
chr2	209109100	209110100	0.809831298776312
chr2	209110100	209111100	0.5173715738725103
chr2	209110200	209111200	0.6375455866626816
chr2	209110300	209111300	-0.09012293214163454
chr2	209110400	209111400	0.09010655809523943
chr2	209110500	209111500	0.33571587004946096
chr2	209110600	209111600	0.2777542352745924
chr2	209110700	209111700	0.4517610591390754
chr2	209110800	209111800	0.2504128346057167
chr2	209110900	209111900	-0.3563099313851838
chr2	209111000	209112000	-0.4980838946657325
chr2	209111100	209112100	-0.4576936767326724
chr2	209111200	209112200	-0.5546934553660657
chr2	209111300	209112300	0.4246379199307475
chr2	209111400	209112400	0.25159693411292205
chr2	209111500	209112500	0.4882343202407474
chr2	209111600	209112600	0.10879853566996202
chr2	209111700	209112700	-0.2790231019903051
chr2	209111800	209112800	0.0793226964387181
chr2	209111900	209112900	0.0028965008702760147
chr2	209112000	209113000	-0.5092568059902204
chr2	209112100	209113100	0.26019399532813403
chr2	209112200	209113200	0.5155761557116931
chr2	209112300	209113300	-0.11031860297487568
chr2	209112400	209113400	-0.14394670602908818
chr2	209112500	209113500	-0.5063564710797267
chr2	209112600	209113600	-0.12550317311772566
chr2	209112700	209113700	-0.09872332230521133
chr2	209112800	209113800	-0.2140275942781655
chr2	209113200	209114200	1.4971564498915213
chr2	209113300	209114300	0.5554240721152439
chr2	209113400	209114400	1.207852015531282
chr2	209113500	209114500	1.5333817946778832
chr2	209113600	209114600	1.3978575686810393
chr2	209113700	209114700	0.7067979283354652
chr2	209113800	209114800	1.0446533017443709
chr2	209113900	209114900	0.7661613039679142
chr2	209114000	209115000	0.6194429068412219
chr2	209114100	209115100	0.08667894187383418
chr2	209114200	209115200	0.15442756984478698
chr2	209114300	209115300	0.5376122929611598
chr2	209114400	209115400	0.16173859260675433
chr2	209114500	209115500	0.2082631626760347
chr2	209114600	209115600	0.6039905186515206
chr2	209114700	209115700	0.992680243409088
chr2	209114800	209115800	0.3366860481371355
chr2	209114900	209115900	0.22932447555144256
chr2	209115000	209116000	-0.517234944836965
chr2	209115100	209116100	0.2818758654948386
chr2	209115200	209116200	0.4168736169344596
chr2	209115300	209116300	0.6364102246228325
chr2	209115400	209116400	0.22045284429082854
chr2	209115500	209116500	0.20957083686706945
chr2	209115600	209116600	-0.7473153339522697
chr2	209115700	209116700	-0.6105523282295201
chr2	209115800	209116800	0.2361027524362584
chr2	209115900	209116900	-0.09219836625033848
chr2	209116000	209117000	0.5492222475899728
chr2	209116100	209117100	-0.2773193913736957
chr2	209116200	209117200	0.01483557027169673
chr2	209116300	209117300	-0.25350716180767074
chr2	209116400	209117400	-0.5986603925879279
chr2	209116500	209117500	-1.0483540685764927
chr2	209116600	209117600	-0.2308904832040677
chr2	209116700	209117700	0.12659765054706248
chr2	209116800	209117800	-0.3830126638390807
chr2	209116900	209117900	0.4948469288218943
chr2	209117000	209118000	0.4048680749775817
chr2	209117100	209118100	0.7489542508475325
chr2	209117200	209118200	-0.33627519182364457
chr2	209117300	209118300	-0.07613880168677756
chr2	209117400	209118400	0.3510330633790757
chr2	209117500	209118500	0.4481900613410203
chr2	209117600	209118600	-0.04004687383810378
chr2	209117700	209118700	0.03387664844681537
chr2	209117800	209118800	0.2550156124704195
chr2	209117900	209118900	-1.017001540069984
chr2	209118000	209119000	-1.2173769146074038
chr2	209118100	209119100	-1.1299124430706229
chr2	209118200	209119200	0.1416453411146633
chr2	209118300	209119300	0.7747183726123217
chr2	209118400	209119400	0.7098681821951977
chr2	209118500	209119500	0.8252679999673874
chr2	209118600	209119600	1.231761696366787
chr2	209118700	209119700	0.6419788483183028
chr2	209118800	209119800	0.2484770614543696
chr2	209118900	209119900	1.1187838456901589
chr2	209119000	209120000	1.0553589717633214
chr2	209119100	209120100	0.6959221560682979
chr2	209119200	209120200	-0.21465576242567813
chr2	209119300	209120300	-0.7283018588632939
chr2	209119400	209120400	-0.7604355721534143
chr2	209119500	209120500	-0.3584996574082679
chr2	209119600	209120600	-0.5664091312971893
chr2	209119700	209120700	-0.3033724236510357
chr2	209119800	209120800	-0.13644864686959024
chr2	209119900	209120900	-0.3045619896578601
chr2	209120000	209121000	-0.321876436022985
chr2	209120100	209121100	0.06775037623242405
chr2	209121600	209122600	1.4560212860135595
chr2	209121700	209122700	1.427711592544742
chr2	209121800	209122800	0.7537692828793727
chr2	209121900	209122900	0.6381370425565788
chr2	209122000	209123000	0.5736498561440723
chr2	209122100	209123100	1.1266494916363206
chr2	209122200	209123200	1.0573391935141103
chr2	209122300	209123300	0.3573311585319387
chr2	209122400	209123400	0.2555889820151305
chr2	209122500	209123500	0.4365752557574704
chr2	209122600	209123600	0.5273993932802761
chr2	209122700	209123700	0.5570053401698739
chr2	209122800	209123800	0.9231376713157758
chr2	209122900	209123900	0.5098924400939429
chr2	209123000	209124000	0.14548145854475605
chr2	209123100	209124100	0.10038104292680672
chr2	209123200	209124200	0.42679089598041897
chr2	209123300	209124300	0.172845926977271
chr2	209123400	209124400	0.08942740576298294
chr2	209123500	209124500	0.3740106318459335
chr2	209123600	209124600	0.4951062078183589
chr2	209123700	209124700	0.4127610475316073
chr2	209123800	209124800	0.6335048587904403
chr2	209123900	209124900	1.1252477763970057
chr2	209124000	209125000	1.277703206698931
chr2	209124100	209125100	0.7550793597450601
chr2	209124200	209125200	-0.21349110624986256
chr2	209124300	209125300	0.3165141338822087
chr2	209124400	209125400	0.24307388702992336
chr2	209124500	209125500	-0.3628915169829243
chr2	209124600	209125600	-0.3521580152150606
chr2	209124700	209125700	-0.3970696924523144
chr2	209124800	209125800	-0.06735175383651851
chr2	209124900	209125900	-0.13483719828359425
chr2	209125000	209126000	0.03899564805774975
chr2	209125100	209126100	0.3788333892040616
chr2	209125200	209126200	-0.0503313149691495
chr2	209125300	209126300	-0.09232175705153717
chr2	209125400	209126400	-0.5786922835305435
chr2	209125500	209126500	-0.807802600104397
chr2	209125600	209126600	-0.8461177679664742
chr2	209125700	209126700	-0.7980569895649583
chr2	209125800	209126800	-1.3132958105738872
chr2	209125900	209126900	-1.2210515508758597
chr2	209126000	209127000	-1.8560410840589843
chr2	209126100	209127100	-2.464207996841697
chr2	209126200	209127200	-1.4310425963821565
chr2	209126300	209127300	-1.4855924655077388
chr2	209126400	209127400	-1.8652384156230029
chr2	209126500	209127500	-1.4900108698070598
chr2	209126600	209127600	-1.8077182325788144
chr2	209126700	209127700	-0.8999785542500244
chr2	209126800	209127800	-1.3889356020681018
chr2	209126900	209127900	-1.2591827036155268
chr2	209127000	209128000	-0.7597807145993297
chr2	209127100	209128100	-1.1607995812126841
chr2	209127200	209128200	-1.9016198698464808
chr2	209127300	209128300	-2.016671252123019
chr2	209127400	209128400	-1.0482594229825941
chr2	209127500	209128500	-1.3915898479617899
chr2	209127600	209128600	-1.01740940685953
chr2	209127700	209128700	-2.575394517493212
chr2	209127800	209128800	-2.09952946447538
chr2	209127900	209128900	-3.3420133808879138
chr2	209128000	209129000	-4.724794544232521
chr2	209128100	209129100	-5.922728723379255
chr2	209128200	209129200	-6.037726120230795
chr2	209128300	209129300	-5.610445427730042
chr2	209128400	209129400	-5.533656696009572
chr2	209128500	209129500	-5.479033607053622
chr2	209133700	209134700	-2.7532280492078525
chr2	209133800	209134800	-3.5700303763918293
chr2	209133900	209134900	-3.627651622534428
chr2	209134000	209135000	-3.9774063612080055
chr2	209134500	209135500	-4.084612929308344
chr2	209134600	209135600	-3.2156289795596047
chr2	209134700	209135700	-3.8796254066627553
chr2	209134800	209135800	-1.9797998673874568
chr2	209134900	209135900	-2.803415154428164
chr2	209135000	209136000	-2.974085792008337
chr2	209135100	209136100	-3.580958898224209
chr2	209135200	209136200	-3.537287868286875
chr2	209135300	209136300	-3.304970558619616
chr2	209135400	209136400	-2.7003501009137514
chr2	209135500	209136500	-2.8740197749804457
chr2	209135600	209136600	-2.822105066536282
chr2	209135700	209136700	-3.13537825247116
chr2	209135800	209136800	-4.251915587634504
chr2	209135900	209136900	-3.7883239102225716
chr2	209136000	209137000	-3.7366126476695265
chr2	209136100	209137100	-3.569606267814265
chr2	209136200	209137200	-3.740743161650893
chr2	209136300	209137300	-4.365389724231021
chr2	209136400	209137400	-5.070713207099014
chr2	209136500	209137500	-4.920462863488052
chr2	209136600	209137600	-5.0609197072055965
chr2	209136700	209137700	-4.446337477257488
chr2	209136800	209137800	-4.5904447498752665
chr2	209136900	209137900	-3.8733847304009936
chr2	209137000	209138000	-3.371028828483727
chr2	209137100	209138100	-2.7736023497140896
chr2	209137200	209138200	-3.5321173412892803
chr2	209137300	209138300	-2.8772372698040933
chr2	209137400	209138400	-2.9431330031005096
chr2	209137500	209138500	-2.3258389445396266
chr2	209137600	209138600	-2.32657505334732
chr2	209137700	209138700	-2.107568464654133
chr2	209137800	209138800	-1.83804188274906
chr2	209137900	209138900	-1.3686351922749893
chr2	209138000	209139000	-1.649279773493279
chr2	209138100	209139100	-2.1462434279832525
chr2	209138200	209139200	-1.1887392922778075
chr2	209138300	209139300	-1.229949989744504
chr2	209138400	209139400	-0.5802682236045225
chr2	209138500	209139500	-1.2446030647881368
chr2	209138600	209139600	-1.315038311629212
chr2	209138700	209139700	-1.5734647957193333
chr2	209138800	209139800	-1.6653078351902586
chr2	209138900	209139900	-2.9264413278880914
chr2	209139000	209140000	-2.8132532799448673
chr2	209139100	209140100	-2.487054919798513
chr2	209139200	209140200	-2.159789937373171
chr2	209139300	209140300	-2.257132700625305
chr2	209139400	209140400	-2.1659512055040846
chr2	209139500	209140500	-1.3001270437220902
chr2	209139600	209140600	-0.5643955406839362
chr2	209139700	209140700	-0.05850871621319671
chr2	209139800	209140800	-0.05783870699936574
chr2	209139900	209140900	0.9651734634635916
chr2	209140000	209141000	0.6985088059868667
chr2	209140100	209141100	0.8741614134989051
chr2	209140200	209141200	0.4744836831995144
chr2	209140300	209141300	1.1899674817137569
chr2	209140400	209141400	1.1679014605575408
chr2	209140500	209141500	1.2974473625347849
chr2	209140600	209141600	0.8411671505917031
chr2	209140700	209141700	0.6852753911491867
chr2	209140800	209141800	1.5650498823809778
chr2	209140900	209141900	1.3116310668175448
chr2	209141000	209142000	1.4055209224067555
chr2	209141100	209142100	1.9144411503075325
chr2	209141200	209142200	2.8658050684396725
chr2	209141300	209142300	2.1271348204928247
chr2	209141400	209142400	2.6746626697884466
chr2	209141500	209142500	2.481924485301879
chr2	209141600	209142600	2.1267792795976725
chr2	209141700	209142700	2.1030068621493205
chr2	209141800	209142800	1.3605102515755263
chr2	209141900	209142900	0.8906991948145473
chr2	209142000	209143000	1.4085435104304194
chr2	209142100	209143100	1.1072664001041563
chr2	209143000	209144000	-0.3867765764392663
chr2	209143100	209144100	-0.5762615184738107
chr2	209143200	209144200	-0.06898364702655016
chr2	209143300	209144300	-0.30816664032280794
chr2	209143400	209144400	-0.1859199439469424
chr2	209143500	209144500	-0.1326755627458628
chr2	209143600	209144600	-1.1020267126615275
chr2	209143700	209144700	-0.5380470639782036
chr2	209143800	209144800	-0.6206085704115004
chr2	209143900	209144900	-0.2450913172255413
chr2	209144000	209145000	0.4824735931127256
chr2	209144100	209145100	0.5907166278998061
chr2	209144200	209145200	0.19352143332172272
chr2	209144300	209145300	0.4651804475126964
chr2	209144400	209145400	0.30428969257582705
chr2	209144500	209145500	0.6544138857994528
chr2	209144600	209145600	1.8075849063530043
chr2	209144700	209145700	1.746986128879732
chr2	209144800	209145800	1.5803812092436125
chr2	209144900	209145900	2.4274484212959355
chr2	209145000	209146000	1.4253453374379341
chr2	209145100	209146100	1.4199682850759927
chr2	209145200	209146200	1.9244707155431864
chr2	209145300	209146300	1.9053890473139743
chr2	209145400	209146400	1.391474033141024
chr2	209145500	209146500	1.4592531806934341
chr2	209145600	209146600	0.9051954353989858
chr2	209145700	209146700	1.3467814515917484
chr2	209145800	209146800	1.5312047325231155
chr2	209145900	209146900	1.4642778234582718
chr2	209146000	209147000	2.1003895275578914
chr2	209146100	209147100	2.914520967115212
chr2	209146200	209147200	2.7080345188059245
chr2	209146300	209147300	2.6442531912351566
chr2	209146400	209147400	2.3837357185967134
chr2	209146500	209147500	1.7811484986618706
chr2	209146600	209147600	1.62454419415544
chr2	209146700	209147700	1.2949875469912644
chr2	209146800	209147800	1.6482903624298928
chr2	209146900	209147900	1.3439575901336998
chr2	209147000	209148000	0.7861728349409036
chr2	209147100	209148100	-0.06045734246396036
chr2	209147200	209148200	-0.07288412772135483
chr2	209147300	209148300	-0.12791788804106993
chr2	209147400	209148400	0.4121038561409721
chr2	209147500	209148500	0.4535468423061176
chr2	209147600	209148600	0.5703555987641354
chr2	209147700	209148700	0.4763438492558678
chr2	209147800	209148800	0.1005798772183426
chr2	209147900	209148900	0.6844903423447535
chr2	209148000	209149000	1.1377104875138964
chr2	209148100	209149100	1.3604355563000377
chr2	209148200	209149200	1.0578596021833433
chr2	209148300	209149300	1.3324699282678931
chr2	209148400	209149400	1.439604425277779
chr2	209148500	209149500	1.182699306663774
chr2	209148600	209149600	1.1349479669081233
chr2	209148700	209149700	1.3887326307042274
chr2	209148800	209149800	1.743286398763089
chr2	209148900	209149900	1.4168490447889568
chr2	209149000	209150000	1.7248625845003172
chr2	209149100	209150100	1.6779805724513939
chr2	209149200	209150200	1.9734979370919965
chr2	209149300	209150300	1.7289198265486
chr2	209149400	209150400	1.4443113305382935
chr2	209149500	209150500	0.9684502980862716
chr2	209149600	209150600	1.3622149823250473
chr2	209149700	209150700	1.1530995992037287
chr2	209149800	209150800	0.9623216810234722
chr2	209149900	209150900	0.5787430151254402
chr2	209150000	209151000	0.06773859704950243
chr2	209150100	209151100	0.6615499546050077
chr2	209150200	209151200	0.4211027678416319
chr2	209150300	209151300	0.5324578961937622
chr2	209150400	209151400	0.3960122916537121
chr2	209150500	209151500	1.1752898522452158
chr2	209150600	209151600	0.8397493145911626
chr2	209150700	209151700	0.8286130029044225
chr2	209150800	209151800	0.6656816822089846
chr2	209150900	209151900	1.1058679747669808
chr2	209151000	209152000	1.1468688303634718
chr2	209151100	209152100	0.3618701683166072
chr2	209151200	209152200	0.3226894788214418
chr2	209152400	209153400	1.3067649933494487
chr2	209152500	209153500	0.5910661508631297
chr2	209152600	209153600	0.3489157244366419
chr2	209152700	209153700	0.3129590242214074
chr2	209152800	209153800	0.3902360465405506
chr2	209152900	209153900	0.2910541421397093
chr2	209153000	209154000	0.42537027905024327
chr2	209153100	209154100	0.4896620513082279
chr2	209153200	209154200	0.07501787163496003
chr2	209153300	209154300	0.5535777908369816
chr2	209153400	209154400	-0.7566039460824797
chr2	209153500	209154500	-0.16177683859613898
chr2	209153600	209154600	-0.03142885892829443
chr2	209153700	209154700	0.21805091402258311
chr2	209153800	209154800	0.8108497208310905
chr2	209153900	209154900	1.305026055759745
chr2	209154000	209155000	1.2591042169013384
chr2	209154100	209155100	1.7388341916241932
chr2	209154200	209155200	2.0006817841022912
chr2	209154300	209155300	1.5155972566014873
chr2	209155400	209156400	1.3431645493927276
chr2	209155500	209156500	0.645520832011357
chr2	209155600	209156600	0.4029325220336719
chr2	209155700	209156700	1.1661911596237842
chr2	209155800	209156800	1.0219700416822608
chr2	209155900	209156900	0.29297653332023793
chr2	209156000	209157000	0.016728415388652294
chr2	209156100	209157100	-0.0915668428332236
chr2	209156200	209157200	-0.10320307834464436
chr2	209156300	209157300	-0.6673594201262466
chr2	209156400	209157400	0.0722335298703092
chr2	209156500	209157500	0.9027444809162743
chr2	209156600	209157600	1.0874904279996036
chr2	209156700	209157700	0.5972222055660487
chr2	209156800	209157800	0.7199709215466388
chr2	209156900	209157900	0.2828953137739017
chr2	209157000	209158000	0.5545310160188106
chr2	209157100	209158100	0.552642940974324
chr2	209157200	209158200	0.5411076570811224
chr2	209157300	209158300	0.7858038261592625
chr2	209157400	209158400	0.24768890689200185
chr2	209157500	209158500	-0.14906608760945902
chr2	209157600	209158600	-0.3416939864168978
chr2	209157700	209158700	-0.20408736114240275
chr2	209157800	209158800	-0.3818512185377401
chr2	209157900	209158900	-0.454258904095897
chr2	209158000	209159000	-0.11882578636395194
chr2	209158100	209159100	-0.2515821990518901
chr2	209158200	209159200	-0.5226995327734263
chr2	209158300	209159300	-0.11645434832032307
chr2	209158400	209159400	-0.34861328457202323
chr2	209158500	209159500	-0.06717898911591264
chr2	209158600	209159600	0.4267267574062278
chr2	209158700	209159700	0.440700758928073
chr2	209158800	209159800	0.4436012440502153
chr2	209158900	209159900	0.20680220533922808
chr2	209159000	209160000	-0.4632307090988586
chr2	209159100	209160100	-0.32654230415498176
chr2	209159200	209160200	-0.12597089343583812
chr2	209159300	209160300	-1.0321923998034388
chr2	209159400	209160400	-0.7000827089650724
chr2	209159500	209160500	-0.408949307926143
chr2	209159600	209160600	-0.10185693355740016
chr2	209159700	209160700	-0.8691331072795329
chr2	209159800	209160800	-1.2298133791587371
chr2	209159900	209160900	-0.8318218740221466
chr2	209160000	209161000	-0.8064953527718453
chr2	209160100	209161100	-0.8254402782201206
chr2	209160200	209161200	-0.5505466421686057
chr2	209160300	209161300	-0.09698804802403384
chr2	209160400	209161400	0.11427963613376856
chr2	209160500	209161500	-0.3608986883348635
chr2	209160600	209161600	-0.8236734820803566
chr2	209160700	209161700	-1.0118184509986752
chr2	209160800	209161800	-0.8153552627723034
chr2	209160900	209161900	-0.5948987956572576
chr2	209161000	209162000	-1.6004054628231137
chr2	209161100	209162100	-1.5712428574872168
chr2	209161200	209162200	-1.9454048727331907
chr2	209161300	209162300	-1.8033037700486951
chr2	209161400	209162400	-3.323366787424024
chr2	209161500	209162500	-2.9905625097230533
chr2	209161600	209162600	-2.7394422103761005
chr2	209161700	209162700	-1.8095592958034392
chr2	209161800	209162800	-2.4551837235752467
chr2	209161900	209162900	-2.9624945017479285
chr2	209162000	209163000	-1.963499478504332
chr2	209162100	209163100	-2.5411862779273187
chr2	209162200	209163200	-3.3915139183571004
chr2	209162300	209163300	-4.567581718219482
chr2	209162400	209163400	-3.650578409578148
chr2	209162500	209163500	-4.321007993038444
chr2	209162600	209163600	-4.342955938234865
chr2	209162700	209163700	-4.1872968668495405
chr2	209162800	209163800	-3.6883501202857767
chr2	209162900	209163900	-3.5313473148068564
chr2	209168900	209169900	-3.136469112674084
chr2	209169000	209170000	-3.223608570801698
chr2	209169100	209170100	-2.6778821910083828
chr2	209169200	209170200	-2.0768715689068653
chr2	209169300	209170300	-2.425453246179138
chr2	209169400	209170400	-2.0323418333944305
chr2	209169500	209170500	-2.141232362353163
chr2	209169600	209170600	-1.2008896493497512
chr2	209169700	209170700	-0.5711205720927028
chr2	209169800	209170800	-0.6999466667323732
chr2	209169900	209170900	-1.3328017942930266
chr2	209170000	209171000	-1.3033905501529726
chr2	209170100	209171100	-1.2379800840517694
chr2	209170200	209171200	-1.15882711584578
chr2	209170300	209171300	-0.6115379039493578
chr2	209170400	209171400	-1.5458181889680145
chr2	209170500	209171500	-1.9648943956690603
chr2	209170600	209171600	-2.020071415885836
chr2	209170700	209171700	-2.2076326947662794
chr2	209170800	209171800	-1.8738420225004928
chr2	209170900	209171900	-2.2044897107471364
chr2	209171000	209172000	-2.0710424576899173
chr2	209171100	209172100	-2.234257581502096
chr2	209171200	209172200	-2.3458367115169434
chr2	209171300	209172300	-2.5231380722814287
chr2	209171400	209172400	-1.690942604049116
chr2	209173100	209174100	2.543892663559471
chr2	209173200	209174200	1.8911930872382137
chr2	209173300	209174300	1.926932144927589
chr2	209173400	209174400	1.7185255766513543
chr2	209173800	209174800	-0.7125693375500184
chr2	209173900	209174900	-0.6329838124734516
chr2	209174000	209175000	-0.46815478236450914
chr2	209174100	209175100	-1.2544090824483098
chr2	209174200	209175200	-0.8122406550854104
chr2	209174300	209175300	-1.400043449317801
chr2	209174400	209175400	-1.7543376025056867
chr2	209174500	209175500	-2.2744300343680166
chr2	209174600	209175600	-1.76170585762135
chr2	209174700	209175700	-1.4247653493133177
chr2	209174800	209175800	-1.2678716706425084
chr2	209174900	209175900	-2.316409705367483
chr2	209175000	209176000	-2.8601197128200453
chr2	209175100	209176100	-3.0849777408021883
chr2	209175200	209176200	-2.6802298881453512
chr2	209175300	209176300	-2.781616487703324
chr2	209175400	209176400	-2.4656180906398406
chr2	209175500	209176500	-1.5348248374260132
chr2	209175600	209176600	-1.2950115786446994
chr2	209175700	209176700	-1.0681448752457798
chr2	209175800	209176800	-0.9384205201829848
chr2	209175900	209176900	-0.8655254524279541
chr2	209176000	209177000	-0.2909902656076306
chr2	209176100	209177100	-0.034696610921990674
chr2	209176200	209177200	-0.994731883006252
chr2	209176300	209177300	-0.974909820723305
chr2	209176400	209177400	-1.0023537378085228
chr2	209176500	209177500	-1.22577208673174
chr2	209176600	209177600	-1.169962568942922
chr2	209176700	209177700	-1.0326461848439248
chr2	209176800	209177800	-0.9949681005790392
chr2	209176900	209177900	0.09496509311541987
chr2	209177000	209178000	0.4775746542703205
chr2	209177100	209178100	0.8250120161436382
chr2	209177200	209178200	1.4371299096017125
chr2	209177300	209178300	1.8196739527099832
chr2	209177400	209178400	1.7845110942453832
chr2	209177500	209178500	1.5496904587055362
chr2	209177600	209178600	1.2225429474710872
chr2	209177700	209178700	1.0954690644434546
chr2	209177800	209178800	1.5843120506252246
chr2	209177900	209178900	1.3311640154417923
chr2	209178000	209179000	0.9307159833013219
chr2	209178100	209179100	0.6816357570445479
chr2	209178200	209179200	0.9410543024913408
chr2	209178300	209179300	0.9116026975233816
chr2	209178400	209179400	0.8123064063638074
chr2	209178500	209179500	0.5206329909578543
chr2	209178600	209179600	0.5727039983813095
chr2	209178700	209179700	0.7156714821679091
chr2	209178800	209179800	0.8959983620258531
chr2	209178900	209179900	1.2732592610503517
chr2	209179000	209180000	0.9057421058485366
chr2	209179100	209180100	0.7114022298048377
chr2	209179200	209180200	0.3440932299062163
chr2	209179300	209180300	0.4712195646386158
chr2	209179400	209180400	0.4985018524193652
chr2	209179500	209180500	0.7325306567461694
chr2	209179600	209180600	0.7545882774150736
chr2	209180600	209181600	2.1737845237939366
chr2	209180700	209181700	2.2009186773974934
chr2	209180800	209181800	1.8778702238311928
chr2	209180900	209181900	1.5601610607375902
chr2	209181000	209182000	1.2421781342991343
chr2	209181100	209182100	1.0678028850418984
chr2	209181200	209182200	0.7323730853226943
chr2	209181300	209182300	0.3966709546306327
chr2	209181400	209182400	-0.1094888899898606
chr2	209181500	209182500	-1.1475810653567349
chr2	209181600	209182600	-1.2936343886480268
chr2	209181700	209182700	-1.692817828947044
chr2	209181800	209182800	-1.4207541346122594
chr2	209181900	209182900	-1.137979380222252
chr2	209182000	209183000	-0.9367019384348669
chr2	209182100	209183100	-0.9168962581362085
chr2	209182200	209183200	-0.7913721832139824
chr2	209182300	209183300	-0.3367455123948068
chr2	209182400	209183400	0.1696900106836631
chr2	209182500	209183500	0.738623977809828
chr2	209182600	209183600	0.6939892377643927
chr2	209182700	209183700	0.9695328559344024
chr2	209182800	209183800	0.07625446988650275
chr2	209182900	209183900	0.5741076653105791
chr2	209183000	209184000	0.940294258308084
chr2	209183100	209184100	1.1958126697020166
chr2	209183200	209184200	1.2671355216745952
chr2	209183300	209184300	0.9042392880708632
chr2	209183400	209184400	0.10427696539450056
chr2	209183500	209184500	0.8529628511848638
chr2	209183600	209184600	0.770025897896563
chr2	209183700	209184700	0.6198598292648659
chr2	209183800	209184800	1.2985524492510454
chr2	209183900	209184900	0.5869918914872486
chr2	209184000	209185000	-0.029624896771978958
chr2	209184100	209185100	-0.01569166766294399
chr2	209184200	209185200	-0.030756190336353306
chr2	209184600	209185600	1.4161689993806374
chr2	209184700	209185700	1.15745960171269
chr2	209184800	209185800	1.4165469379943625
chr2	209184900	209185900	1.6650751479369328
chr2	209185000	209186000	2.021401226614977
chr2	209185100	209186100	2.6017119107114604
chr2	209185200	209186200	2.9704705955398816
chr2	209185300	209186300	2.8858469668004068
chr2	209185400	209186400	2.388679363157418
chr2	209185500	209186500	2.4751565318194744
chr2	209185600	209186600	1.5546044614753958
chr2	209185700	209186700	1.5517738177516578
chr2	209185800	209186800	1.2756850383316405
chr2	209185900	209186900	0.8939997540736891
chr2	209186000	209187000	0.7364200561842368
chr2	209186100	209187100	-0.07739117354567371
chr2	209186200	209187200	-1.0123276311502756
chr2	209186300	209187300	-0.6033748082164743
chr2	209186400	209187400	-0.7662869060608084
chr2	209186500	209187500	-1.1276935679216469
chr2	209187200	209188200	0.5700323416122289
chr2	209187300	209188300	0.11517692606504044
chr2	209187400	209188400	0.4490779958866576
chr2	209187500	209188500	1.0984038383361554
chr2	209187600	209188600	0.9837247177604488
chr2	209187700	209188700	0.3133634566793302
chr2	209187800	209188800	0.3187322604780148
chr2	209187900	209188900	0.10158354614705677
chr2	209188000	209189000	-0.06506591004780973
chr2	209188100	209189100	-0.3853030915782035
chr2	209188200	209189200	-0.3004639081985642
chr2	209188300	209189300	-1.210232015594803
chr2	209188400	209189400	-1.6868551754706085
chr2	209188500	209189500	-2.068943542966172
chr2	209188600	209189600	-2.4039930207390072
chr2	209188700	209189700	-1.5173535108821972
chr2	209188800	209189800	-1.9652036269375803
chr2	209188900	209189900	-1.9360651843756136
chr2	209189000	209190000	-1.6944678560744462
chr2	209189100	209190100	-1.4559770326061143
chr2	209189200	209190200	-1.6559829146533498
chr2	209189300	209190300	-0.4907062831507664
chr2	209189400	209190400	0.04854598271874196
chr2	209189500	209190500	-0.010421208096048531
chr2	209189600	209190600	0.3468491112141018
chr2	209189700	209190700	-0.05239500180068904
chr2	209189800	209190800	0.08567920277758836
chr2	209189900	209190900	0.9007391604760502
chr2	209190000	209191000	0.8110062623261272
chr2	209190100	209191100	0.9304793061930222
chr2	209190200	209191200	0.9837467441286436
chr2	209190300	209191300	0.9472129410659682
chr2	209190400	209191400	1.0939707207528562
chr2	209190500	209191500	1.6369313326069166
chr2	209190600	209191600	1.870582704125353
chr2	209190700	209191700	2.3858817150801004
chr2	209190800	209191800	2.7295105004207683
chr2	209190900	209191900	1.9119039815235341
chr2	209191000	209192000	1.8509865789848503
chr2	209191100	209192100	1.0536829840243511
chr2	209191200	209192200	0.8529162106918878
chr2	209191300	209192300	0.7688467395050439
chr2	209191400	209192400	0.1302247878647209
chr2	209191500	209192500	-0.6754492366184154
chr2	209191600	209192600	-0.9166809164259156
chr2	209191700	209192700	-1.2812991419124222
chr2	209191800	209192800	-2.023424645626486
chr2	209192300	209193300	-0.6033670759744784
chr2	209192400	209193400	-0.07431202594834645
chr2	209192500	209193500	-0.18748914048606294
chr2	209192600	209193600	0.12740306695517306
chr2	209192700	209193700	0.9743210438070689
chr2	209192800	209193800	2.058219248289794
chr2	209192900	209193900	2.6746683629229686
chr2	209193000	209194000	2.840923741841019
chr2	209193100	209194100	3.176052411867319
chr2	209193200	209194200	3.414224770195869
chr2	209193300	209194300	3.7876888298737885
chr2	209193400	209194400	3.5146241499424464
chr2	209193500	209194500	3.771133074948642
chr2	209193600	209194600	3.5821115022587917
chr2	209193700	209194700	3.27396420798608
chr2	209193800	209194800	2.0528360877075857
chr2	209193900	209194900	1.1545934013967365
chr2	209194000	209195000	0.35118334051490097
chr2	209194100	209195100	-0.2012444831795324
chr2	209194200	209195200	0.21324239564425945
chr2	209194300	209195300	-0.046017147279766905
chr2	209194400	209195400	-0.04071106396613742
chr2	209194500	209195500	-0.013312929589799112
chr2	209194600	209195600	0.08002209421358912
chr2	209194700	209195700	0.026856374092335728
chr2	209194800	209195800	-0.21377283553345625
chr2	209194900	209195900	0.06044586291110818
chr2	209195000	209196000	0.837776052617636
chr2	209195100	209196100	0.958583860177125
chr2	209195200	209196200	0.5936388389302348
chr2	209195300	209196300	0.9369114394319497
chr2	209195400	209196400	1.161148104874897
chr2	209195500	209196500	1.0819388587082661
chr2	209195600	209196600	1.3596285719211485
chr2	209195700	209196700	0.8052271585622524
chr2	209195800	209196800	1.1377170597492725
chr2	209195900	209196900	0.818720755093053
chr2	209196000	209197000	1.0513525097006895
chr2	209196100	209197100	1.7082221453988482
chr2	209196200	209197200	1.7367762882216085
chr2	209196300	209197300	1.004825488459926
chr2	209196400	209197400	0.8763119798288853
chr2	209196500	209197500	0.9790687328074218
chr2	209196600	209197600	0.2889037424354781
chr2	209196700	209197700	0.4618921394543469
chr2	209196800	209197800	0.4717941829624585
chr2	209196900	209197900	0.4709276188106389
chr2	209197000	209198000	0.02345362354103313
chr2	209197100	209198100	-0.38927418708485145
chr2	209197200	209198200	-0.30623913657085744
chr2	209197300	209198300	0.3348511129560769
chr2	209197400	209198400	0.7717697630626025
chr2	209197500	209198500	0.5303766254782738
chr2	209197600	209198600	0.7081887616744511
chr2	209197700	209198700	0.478337030876531
chr2	209197800	209198800	0.3713993676251962
chr2	209197900	209198900	0.7109455563970276
chr2	209198000	209199000	0.9585401515075047
chr2	209198100	209199100	1.1664644448135904
chr2	209198200	209199200	0.5959542362161353
chr2	209198300	209199300	0.050049857035810184
chr2	209198400	209199400	-0.5269560002131161
chr2	209198500	209199500	-1.0102183040099395
chr2	209198600	209199600	-0.6926108050548152
chr2	209198700	209199700	-0.4411829828482075
chr2	209198800	209199800	-0.8018486537049617
chr2	209198900	209199900	-0.9375768324973228
chr2	209199000	209200000	-1.3036563878514502
chr2	209199100	209200100	-1.7335405296066864
chr2	209199200	209200200	-1.4834086370671493
chr2	209199300	209200300	-1.5582777614524186
chr2	209199400	209200400	-1.33797381221902
chr2	209199500	209200500	-0.6434723518030196
chr2	209199600	209200600	-0.8578254251880183
chr2	209199700	209200700	-0.8282362454334742
chr2	209199800	209200800	-0.36466442908759994
chr2	209199900	209200900	-0.031114203475527926
chr2	209200000	209201000	-0.5152041207495796
chr2	209200100	209201100	-0.3085075523001959
chr2	209200200	209201200	0.2780793964306236
chr2	209200300	209201300	0.7558639168620146
chr2	209200400	209201400	0.8251790795494391
chr2	209200500	209201500	0.5899901679129477
chr2	209200600	209201600	0.3942971388687071
chr2	209200700	209201700	0.3301552713570116
chr2	209200800	209201800	0.8755941931840467
chr2	209200900	209201900	1.0569174453987131
chr2	209201000	209202000	1.8363148995991512
chr2	209201100	209202100	1.5316584780108031
chr2	209201200	209202200	0.9772329557558002
chr2	209201300	209202300	1.4127190295367342
chr2	209201400	209202400	0.6999712861801997
chr2	209201500	209202500	0.9453197926879688
chr2	209201600	209202600	1.0472255046629635
chr2	209201700	209202700	0.2241235372098279
chr2	209201800	209202800	0.13545409758213928
chr2	209201900	209202900	-0.7363416239597098
chr2	209202000	209203000	-1.171031832182827
chr2	209202100	209203100	-0.7580312460562777
chr2	209202200	209203200	-0.7515390577868892
chr2	209202300	209203300	-0.9996703977123438
chr2	209202400	209203400	-0.3963480784112283
chr2	209202500	209203500	-0.6665623783652544
chr2	209202600	209203600	-0.5011799405018398
chr2	209202700	209203700	0.1964462834012297
chr2	209202800	209203800	-0.12617276975253708
chr2	209202900	209203900	0.2757734306156893
chr2	209203000	209204000	0.3781438190679051
chr2	209203100	209204100	0.20981544672062952
chr2	209203200	209204200	0.2572151625367763
chr2	209203300	209204300	0.5323958164120038
chr2	209203400	209204400	0.5808355818855565
chr2	209203500	209204500	0.5326238748897512
chr2	209203600	209204600	1.182462801033712
chr2	209203700	209204700	1.1262358114483018
chr2	209203800	209204800	0.977659381352526
chr2	209203900	209204900	0.961740984543872
chr2	209204000	209205000	0.7565681889077814
chr2	209204100	209205100	0.8819046792058259
chr2	209204200	209205200	1.0099154793783158
chr2	209204300	209205300	0.07197341600258772
chr2	209204400	209205400	0.035067761084188125
chr2	209204500	209205500	0.2947636035158242
chr2	209204600	209205600	0.2862120308036363
chr2	209204700	209205700	1.2065341996554917
chr2	209204800	209205800	1.4896396435528738
chr2	209204900	209205900	1.4680814145989276
chr2	209205000	209206000	1.2901829493485937
chr2	209205100	209206100	1.1277077139636498
chr2	209205200	209206200	1.0289046602566507
chr2	209205300	209206300	1.7304457352301843
chr2	209205400	209206400	1.6381540732964093
chr2	209205500	209206500	1.4002993641854242
chr2	209205600	209206600	0.6768733278175894
chr2	209205700	209206700	-0.7145056604467764
chr2	209206600	209207600	-0.4201805861977954
chr2	209206700	209207700	-0.2989181214674245
chr2	209206800	209207800	-0.00327427057730976
chr2	209206900	209207900	-0.18952260825116926
chr2	209207000	209208000	-0.41541487807973226
chr2	209207100	209208100	-0.5375901070704296
chr2	209207200	209208200	-0.33216604523353394
chr2	209207300	209208300	-0.14766192456521446
chr2	209207400	209208400	0.3676111818320853
chr2	209207500	209208500	0.3786294576409576
chr2	209207600	209208600	0.4775514197307643
chr2	209207700	209208700	0.6176210732567319
chr2	209207800	209208800	-0.03324323849254315
chr2	209207900	209208900	-0.008795237198430481
chr2	209208000	209209000	0.8003347876592738
chr2	209208100	209209100	1.1769169289059649
chr2	209208200	209209200	1.1273836413088465
chr2	209208300	209209300	1.2947938139538049
chr2	209208400	209209400	1.3865345311701496
chr2	209208500	209209500	2.0453212382106822
chr2	209208600	209209600	2.0872225445189696
chr2	209208700	209209700	2.8397225473757888
chr2	209208800	209209800	3.6707294914495967
chr2	209208900	209209900	3.4584936601036262
chr2	209209000	209210000	3.2085226357723897
chr2	209209100	209210100	2.4343207102518534
chr2	209209200	209210200	1.91539104379144
chr2	209209300	209210300	1.5406697468705075
chr2	209209400	209210400	0.9840144228305232
chr2	209209500	209210500	0.5171434571024126
chr2	209209600	209210600	0.8520572382177902
chr2	209209700	209210700	0.9040639230598848
chr2	209209800	209210800	0.5724403999745601
chr2	209209900	209210900	0.8782798856112463
chr2	209210000	209211000	0.858322464552993
chr2	209210100	209211100	1.7516324501404532
chr2	209210200	209211200	1.8003795355371826
chr2	209210300	209211300	1.8300032052498472
chr2	209210400	209211400	1.8202067005870304
chr2	209210500	209211500	1.5004239721915185
chr2	209210600	209211600	1.275896704853677
chr2	209210700	209211700	0.7645808736695706
chr2	209210800	209211800	0.2816479741170804
chr2	209210900	209211900	0.06348836187654881
chr2	209212200	209213200	0.5076232480918346
chr2	209212300	209213300	0.39077047912250784
chr2	209212400	209213400	0.03828946276350005
chr2	209212500	209213500	-0.022149541409038125
chr2	209212600	209213600	-0.3807359014316576
chr2	209212700	209213700	-0.5556743246976377
chr2	209212800	209213800	-0.2380032490004185
chr2	209212900	209213900	-0.7959619694310162
chr2	209213000	209214000	-0.8295846865697202
chr2	209213100	209214100	-0.3528251438284143
chr2	209213200	209214200	-0.2914042566571448
chr2	209213300	209214300	-0.2495518668303842
chr2	209213400	209214400	-0.310075307758586
chr2	209213500	209214500	-1.1283410784131789
chr2	209213600	209214600	-0.811178361317594
chr2	209213700	209214700	-0.5621837904024133
chr2	209213800	209214800	-0.6850432044329675
chr2	209213900	209214900	-0.41523787348091057
chr2	209214000	209215000	-0.7832486884059651
chr2	209214100	209215100	-0.9881564032305418
chr2	209214200	209215200	-0.9972892646093496
chr2	209214300	209215300	-1.2430213912698171
chr2	209214400	209215400	-0.24572823896085685
chr2	209214500	209215500	0.3501081271614531
chr2	209214600	209215600	0.28801841815096985
chr2	209214700	209215700	0.2416902796493817
chr2	209214800	209215800	-0.4960388975328922
chr2	209214900	209215900	-0.4597287853952479
chr2	209215000	209216000	-0.6819486927818998
chr2	209215100	209216100	-1.0828209542944116
chr2	209215200	209216200	-1.3253404309538683
chr2	209215300	209216300	-0.809544460238366
chr2	209215400	209216400	-1.1627654929472453
chr2	209215500	209216500	-0.9682267379637264
chr2	209215600	209216600	-1.0368424273622556
chr2	209215700	209216700	-1.1274195411612171
chr2	209215800	209216800	-0.3633716932714964
chr2	209215900	209216900	-0.7190332327089689
chr2	209216000	209217000	-0.18398279886468477
chr2	209216100	209217100	0.04305343810948473
chr2	209216200	209217200	0.5084765672947986
chr2	209216300	209217300	0.7392968025891912
chr2	209216400	209217400	0.3040008925327767
chr2	209216500	209217500	0.3809684401161944
chr2	209216600	209217600	0.6419893062590697
chr2	209217900	209218900	1.823487174329525
chr2	209220000	209221000	1.6126342092971118
chr2	209220100	209221100	1.8356046587994488
chr2	209220200	209221200	1.9405773942469664
chr2	209220300	209221300	1.8971673319607407
chr2	209220400	209221400	1.5086738145763263
chr2	209220500	209221500	0.8127471459523256
chr2	209220600	209221600	1.196185250458032
chr2	209220700	209221700	1.1396601995692546
chr2	209220800	209221800	0.8562655083707816
chr2	209220900	209221900	0.2068339546219243
chr2	209221000	209222000	0.2603998019812999
chr2	209221100	209222100	-0.035174534990862025
chr2	209221200	209222200	-0.4726431558146283
chr2	209221300	209222300	-0.9389096106606872
chr2	209221400	209222400	-0.7790165733035505
chr2	209221500	209222500	-0.9690649232019842
chr2	209221600	209222600	-1.1440392970324502
chr2	209221700	209222700	-1.7112963760718414
chr2	209221800	209222800	-1.6417611338278328
chr2	209221900	209222900	-0.9587401393049412
chr2	209222000	209223000	-0.6325929304647657
chr2	209222100	209223100	-1.0307222872992834
chr2	209222200	209223200	-0.7866270333280212
chr2	209222300	209223300	0.15825227206499273
chr2	209222400	209223400	0.22345346919581768
chr2	209222500	209223500	0.5849797360379914
chr2	209222600	209223600	0.7212925249903525
chr2	209222700	209223700	0.9934848353322376
chr2	209222800	209223800	1.1390015276435022
chr2	209222900	209223900	0.5418738190727408
chr2	209223000	209224000	0.08443568371179272
chr2	209223100	209224100	-0.02782287381397444
chr2	209223200	209224200	-0.5552570724788249
chr2	209223300	209224300	-1.0568416083839611
chr2	209223400	209224400	-1.3041473929254035
chr2	209223500	209224500	-1.422275451548784
chr2	209223600	209224600	-2.1018381053918143
chr2	209223700	209224700	-2.4339859263021357
chr2	209223800	209224800	-2.754282505235914
chr2	209223900	209224900	-2.594029076017863
chr2	209224000	209225000	-2.5245482333450218
chr2	209224100	209225100	-2.262144809523896
chr2	209224200	209225200	-2.454382865521049
chr2	209224300	209225300	-2.358653542963256
chr2	209224400	209225400	-1.9117915269408257
chr2	209224500	209225500	-1.678149512722199
chr2	209224600	209225600	-1.881069891068189
chr2	209224700	209225700	-1.1988055245292537
chr2	209224800	209225800	-0.5737662047281968
chr2	209224900	209225900	-0.2626982705772303
chr2	209225000	209226000	-0.24798425670281288
chr2	209225100	209226100	-0.3869093629868954
chr2	209225200	209226200	0.27866234874877965
chr2	209225300	209226300	-0.3689727815782755
chr2	209225400	209226400	-0.5776948212307556
chr2	209225500	209226500	-0.5857150427922411
chr2	209225600	209226600	0.08242599139032246
chr2	209225700	209226700	0.036730074596589085
chr2	209225800	209226800	-1.015869450342866
chr2	209225900	209226900	-0.9755629487511936
chr2	209226000	209227000	-0.8941735209340176
chr2	209226100	209227100	0.18413009843377368
chr2	209226200	209227200	-0.3346288478123865
chr2	209226300	209227300	0.5435563784832823
chr2	209226400	209227400	0.4348412074001767
chr2	209226500	209227500	0.3755010823814548
chr2	209226600	209227600	0.31132820540754913
chr2	209226700	209227700	0.28921054308902394
chr2	209226800	209227800	0.8366753333121367
chr2	209226900	209227900	0.6756388190837941
chr2	209227000	209228000	0.8988251646196019
chr2	209227100	209228100	-0.9336056718794028
chr2	209227200	209228200	-0.4610668625660074
chr2	209227300	209228300	-1.5349241334129602
chr2	209227400	209228400	-1.5175774661287798
chr2	209227500	209228500	-1.0132426434227573
chr2	209227600	209228600	-1.2761082328371918
chr2	209227700	209228700	-1.1808102386600619
chr2	209227800	209228800	-1.2273536218778456
chr2	209227900	209228900	-1.481914204640055
chr2	209228000	209229000	-1.7308915754364742
chr2	209231000	209232000	-1.6312988151634278
chr2	209231100	209232100	-1.1466134812535191
chr2	209231400	209232400	-2.781134887347503
chr2	209231500	209232500	-2.9602560427978464
chr2	209231600	209232600	-3.26979527887956
chr2	209231700	209232700	-2.912806689331826
chr2	209231800	209232800	-2.749952594063996
chr2	209231900	209232900	-3.0040858109464468
chr2	209232000	209233000	-3.2531626669335707
chr2	209232100	209233100	-3.15213233327531
chr2	209232200	209233200	-3.5199190435682586
chr2	209232300	209233300	-2.75291010784878
chr2	209232400	209233400	-2.199769934157676
chr2	209232500	209233500	-1.617626194329408
chr2	209232600	209233600	-0.7442924167908462
chr2	209232900	209233900	-0.09795585402822224
chr2	209233000	209234000	0.07603056423485281
chr2	209233100	209234100	0.052977025783407065
chr2	209233200	209234200	0.4705283364244171
chr2	209233700	209234700	-0.026268655439572627
chr2	209233800	209234800	-0.3384563300085129
chr2	209233900	209234900	-0.016811553646021587
chr2	209234000	209235000	-0.2257103027257237
chr2	209234100	209235100	-0.35257647254624386
chr2	209234200	209235200	-0.25838951594297865
chr2	209234300	209235300	-0.28260097340176193
chr2	209234400	209235400	-0.33995540885334075
chr2	209234500	209235500	-0.045014921972415085
chr2	209234600	209235600	0.08130466569533447
chr2	209234700	209235700	0.3488586010485502
chr2	209234800	209235800	0.8894750817856344
chr2	209234900	209235900	0.14618907394031
chr2	209235000	209236000	0.7201639361436478
chr2	209235100	209236100	-0.16749747185188646
chr2	209235200	209236200	-0.07110127731114996
chr2	209235300	209236300	-0.08453235499753536
chr2	209235400	209236400	0.04385308231672178
chr2	209235500	209236500	-0.2895130864889413
chr2	209235600	209236600	-0.326612591905658
chr2	209235700	209236700	-0.09413483922763843
chr2	209235800	209236800	-0.17857158736407172
chr2	209235900	209236900	0.2603066702277942
chr2	209236000	209237000	0.2992816589329264
chr2	209236100	209237100	0.4292659475547403
chr2	209236200	209237200	-0.1791422339149107
chr2	209236300	209237300	-0.12045346701214825
chr2	209236400	209237400	-0.3256861526194096
chr2	209236500	209237500	0.2217836034018472
chr2	209236600	209237600	-0.17550856420598782
chr2	209236700	209237700	-0.8519738776361164
chr2	209236800	209237800	-1.1875601874843067
chr2	209236900	209237900	-2.041700131610362
chr2	209237000	209238000	-2.143311744267613
chr2	209237100	209238100	-1.7331154595944007
chr2	209237200	209238200	-1.3333965492403632
chr2	209237300	209238300	-1.4464645696626304
chr2	209237400	209238400	-1.4851683538924259
chr2	209237500	209238500	-1.926530020685912
chr2	209237600	209238600	-1.2692648388014274
chr2	209237700	209238700	-0.7219584738615505
chr2	209237800	209238800	-0.5284592135941089
chr2	209237900	209238900	0.6621026429429022
chr2	209238000	209239000	0.8359670748306741
chr2	209238100	209239100	0.5950082724904261
chr2	209238200	209239200	1.018606735527653
chr2	209238300	209239300	0.5725733491827876
chr2	209238400	209239400	0.6193928761808154
chr2	209238500	209239500	0.6362398090893592
chr2	209238600	209239600	0.4413758074487362
chr2	209238700	209239700	0.13426738815727776
chr2	209238800	209239800	0.3038596029110878
chr2	209238900	209239900	-0.21635592506957124
chr2	209240400	209241400	-0.96870402355253
chr2	209240500	209241500	-0.9491324470739708
chr2	209240600	209241600	-1.0115238014443777
chr2	209240700	209241700	0.08568496953270252
chr2	209240800	209241800	-0.6031555791897935
chr2	209240900	209241900	-0.2799547707684513
chr2	209241000	209242000	-0.608111161083349
chr2	209241100	209242100	-0.6163569484684985
chr2	209241200	209242200	-0.4306623638830699
chr2	209241300	209242300	-0.418773361720827
chr2	209241400	209242400	-0.3108279872531563
chr2	209241500	209242500	-0.1947411235773588
chr2	209241600	209242600	-0.004248835429654461
chr2	209241700	209242700	-0.3197390641898142
chr2	209241800	209242800	0.4571018963062633
chr2	209241900	209242900	-0.3270266790986653
chr2	209242000	209243000	-0.2504711575895187
chr2	209242100	209243100	-0.8710644132567962
chr2	209242200	209243200	-1.2338131958156175
chr2	209242300	209243300	-0.7582578991538761
chr2	209242400	209243400	-0.9130590994531268
chr2	209242500	209243500	-0.5239389686326917
chr2	209242600	209243600	-0.4900756171148734
chr2	209242700	209243700	-0.7898526261141573
chr2	209246400	209247400	-2.23159570272463
chr2	209246500	209247500	-2.0703472926261
chr2	209246600	209247600	-1.238370416946886
chr2	209246700	209247700	-0.5976804135459617
chr2	209246800	209247800	-0.19421921267475328
chr2	209246900	209247900	-0.12040796766224238
chr2	209248000	209249000	0.591161283823611
chr2	209248100	209249100	1.0718781687656709
chr2	209248200	209249200	1.6712486283680628
chr2	209248300	209249300	1.940018567958635
chr2	209248400	209249400	1.8021486261546664
chr2	209248500	209249500	1.9014105555043253
chr2	209248600	209249600	1.9572174945770242
chr2	209248700	209249700	1.9650520772852709
chr2	209248800	209249800	1.7729710627757131
chr2	209248900	209249900	1.9212384749420264
chr2	209249000	209250000	1.4663824325282355
chr2	209249100	209250100	1.2565857964738545
chr2	209249200	209250200	0.9839703023791008
chr2	209249300	209250300	0.8989214241818416
chr2	209249400	209250400	0.8738367633338135
chr2	209249500	209250500	0.5773413271225207
chr2	209249600	209250600	0.33365670663699026
chr2	209249700	209250700	-0.0603412420020735
chr2	209249800	209250800	-0.0823381267304009
chr2	209249900	209250900	-0.44452004658358657
chr2	209250000	209251000	-0.415782335088352
chr2	209250100	209251100	-0.11454063574303933
chr2	209250200	209251200	-0.6040155560693825
chr2	209250300	209251300	-0.5983988055097044
chr2	209250400	209251400	-0.20696631535882165
chr2	209250500	209251500	0.4655572644135224
chr2	209250600	209251600	0.2854412621056928
chr2	209250700	209251700	-0.032120283931190416
chr2	209250800	209251800	-0.9905766269660048
chr2	209250900	209251900	-1.1493267753916216
chr2	209251000	209252000	-1.947268326411496
chr2	209251100	209252100	-2.1356863559391766
chr2	209251200	209252200	-2.170265546754208
chr2	209251300	209252300	-1.6970897411730936
chr2	209251400	209252400	-1.9458764053685638
chr2	209251500	209252500	-2.1295578597681453
chr2	209251600	209252600	-1.6446367477929311
chr2	209251700	209252700	-0.6221386721238498
chr2	209251800	209252800	0.3696142606709675
chr2	209251900	209252900	0.5372189486486365
chr2	209252000	209253000	1.0281704786493684
chr2	209252100	209253100	1.2851557907358933
chr2	209252200	209253200	1.368006082959661
chr2	209252300	209253300	0.7341576490815884
chr2	209252400	209253400	0.5079073117785448
chr2	209252500	209253500	0.3018144831353149
chr2	209252600	209253600	0.07164301023924365
chr2	209252700	209253700	-0.24864932219681665
chr2	209252800	209253800	-0.2555660464366604
chr2	209252900	209253900	-0.5020060696858187
chr2	209253000	209254000	-0.11903920843534183
chr2	209253100	209254100	-0.5117940331279424
chr2	209253200	209254200	-0.7737746122660122
chr2	209253300	209254300	-0.4725394344372352
chr2	209253700	209254700	0.3178490038937252
chr2	209253800	209254800	-0.1244074978628525
chr2	209253900	209254900	-0.6642667651721268
chr2	209254000	209255000	-0.5534495248356666
chr2	209254100	209255100	-1.29123906453572
chr2	209254200	209255200	-1.6713043624278945
chr2	209254300	209255300	-1.7638399552576285
chr2	209254400	209255400	-1.435918346925159
chr2	209254500	209255500	-1.3608406295710846
chr2	209254600	209255600	-1.0254796257754568
chr2	209254700	209255700	-1.4976324343078191
chr2	209254800	209255800	-1.1514082870259716
chr2	209254900	209255900	-0.6854507122043897
chr2	209255000	209256000	-0.6785286173960643
chr2	209255100	209256100	0.02769520284037352
chr2	209255200	209256200	0.5178930393600529
chr2	209255300	209256300	0.41866725432199503
chr2	209255400	209256400	-0.3681732600303445
chr2	209255500	209256500	-1.100960730453935
chr2	209255600	209256600	-1.3208212820867529
chr2	209255700	209256700	-0.4425001466361101
chr2	209255800	209256800	-0.6015295504517533
chr2	209255900	209256900	-0.6145974608580371
chr2	209256000	209257000	-0.7351357375188532
chr2	209256100	209257100	-0.648216022541223
chr2	209256200	209257200	-0.6809480936269637
chr2	209256300	209257300	-0.4488502357866562
chr2	209256400	209257400	-0.004922616517708905
chr2	209257300	209258300	-0.19580921009845925
chr2	209257400	209258400	-0.4093034040497936
chr2	209257500	209258500	-0.4888838028307032
chr2	209257600	209258600	-0.4845984106130327
chr2	209257700	209258700	-0.4960195055859462
chr2	209257800	209258800	-0.515663896506635
chr2	209257900	209258900	-0.5217177274680256
chr2	209258000	209259000	-0.4489277396065712
chr2	209258100	209259100	-0.8688813763856262
chr2	209258200	209259200	0.045010150088337336
chr2	209258300	209259300	-0.4525524110859136
chr2	209258400	209259400	-0.4075095250973973
chr2	209258500	209259500	0.05760874334458496
chr2	209258600	209259600	0.33158532179232697
chr2	209258700	209259700	-0.3452584625727728
chr2	209258800	209259800	-0.3001527053711729
chr2	209258900	209259900	-0.6009843070063141
chr2	209259000	209260000	-0.40157317920592694
chr2	209259100	209260100	-0.5483436080491065
chr2	209259200	209260200	-0.7379129881400167
chr2	209259300	209260300	-0.6231169523498218
chr2	209259400	209260400	-0.7282444069126845
chr2	209259500	209260500	-1.6198635006146005
chr2	209259600	209260600	-1.6725120401069682
chr2	209259700	209260700	-1.2068420639440645
chr2	209259800	209260800	-1.2104171655146057
chr2	209259900	209260900	-0.8142543660024456
chr2	209260000	209261000	-1.4782160965761824
chr2	209260100	209261100	-1.4637662246014898
chr2	209260200	209261200	-1.6455846324633068
chr2	209260300	209261300	-1.5570788622928995
chr2	209260400	209261400	-1.2588618539140488
chr2	209260500	209261500	-0.06330891450769753
chr2	209260600	209261600	-0.4458514440985003
chr2	209260700	209261700	-0.3545505166020105
chr2	209260800	209261800	-0.22684392764961234
chr2	209260900	209261900	-0.5004262275032737
chr2	209261000	209262000	0.15699667318473498
chr2	209261100	209262100	0.15795277134358274
chr2	209261200	209262200	0.3989853846421879
chr2	209261300	209262300	0.2764897539093253
chr2	209261400	209262400	0.0564378360488008
chr2	209261500	209262500	-0.5358828295207582
chr2	209261600	209262600	-0.8279596446650538
chr2	209261700	209262700	-0.9328902474760312
chr2	209261800	209262800	-1.2518631411864765
chr2	209261900	209262900	-1.7708551285469758
chr2	209262000	209263000	-2.05532358521483
chr2	209262100	209263100	-2.1514741743837726
chr2	209262200	209263200	-2.4541518281517964
chr2	209262300	209263300	-2.5364216475150774
chr2	209262400	209263400	-2.4073940586318257
chr2	209262500	209263500	-2.466242527275208
chr2	209262600	209263600	-3.4894057452147984
chr2	209262700	209263700	-4.577831904292228
chr2	209262800	209263800	-5.132424902361666
chr2	209262900	209263900	-4.63297394413447
chr2	209263000	209264000	-4.359286059289337
chr2	209263100	209264100	-3.5007041312753606
chr2	209263200	209264200	-3.5014914341368866
chr2	209263300	209264300	-3.4629953328333727
chr2	209263400	209264400	-3.416911293948305
chr2	209263500	209264500	-3.3776720729602814
chr2	209263600	209264600	-2.4066648901134733
chr2	209263700	209264700	-1.3984854832756295
chr2	209264300	209265300	-2.2024100625300487
chr2	209264400	209265400	-3.0159651150401223
chr2	209264500	209265500	-2.834741380065575
chr2	209264600	209265600	-2.625092881102776
chr2	209264700	209265700	-2.619597354121926
chr2	209264800	209265800	-2.6314190078847046
chr2	209264900	209265900	-2.465954901854534
chr2	209265000	209266000	-1.8044108393460019
chr2	209265100	209266100	-1.0828903129002068
chr2	209265200	209266200	-2.1809050102548797
chr2	209265300	209266300	-2.6320051188464006
chr2	209265400	209266400	-2.063468889022634
chr2	209265500	209266500	-2.269057300210338
chr2	209265600	209266600	-2.1120104790875303
chr2	209266000	209267000	-2.3693510436526393
chr2	209266100	209267100	-2.5563704335970767
chr2	209266200	209267200	-2.021043927994256
chr2	209266300	209267300	-2.2363193968031374
chr2	209267400	209268400	-1.7591777268053037
chr2	209267500	209268500	-1.8368558988146482
chr2	209267600	209268600	-2.2134957368587265
chr2	209268100	209269100	-0.7513890588878921
chr2	209268200	209269200	-0.09700573272951364
chr2	209268300	209269300	-0.20283637631942647
chr2	209268400	209269400	0.6946246843412789
chr2	209268500	209269500	0.8109889650659422
chr2	209268600	209269600	0.9346752304011192
chr2	209268700	209269700	0.6885249719825269
chr2	209268800	209269800	0.8633060272375523
chr2	209268900	209269900	0.8764615753836406
chr2	209269000	209270000	1.3058871952100088
chr2	209269100	209270100	1.5373130068030596
chr2	209269200	209270200	1.4666411545697429
chr2	209269300	209270300	1.2924920094803212
chr2	209269400	209270400	0.7264505950013566
chr2	209269500	209270500	0.5840731980376834
chr2	209269600	209270600	0.3706052329668585
chr2	209269700	209270700	0.5775960856565867
chr2	209269800	209270800	0.5813868596843915
chr2	209269900	209270900	-0.07814611497621846
chr2	209270000	209271000	0.16716309844291843
chr2	209270900	209271900	0.8295218652088435
chr2	209271000	209272000	0.5682299476895913
chr2	209271100	209272100	0.7456984386624282
chr2	209271200	209272200	0.6751807250216973
chr2	209271300	209272300	0.4831104120743101
chr2	209271400	209272400	0.7550430833226176
chr2	209271500	209272500	0.6437892858165871
chr2	209271600	209272600	0.4974928304198597
chr2	209271700	209272700	0.9599263138430189
chr2	209271800	209272800	1.0718895567135298
chr2	209271900	209272900	0.4194904859611974
chr2	209272000	209273000	0.2814968975675899
chr2	209272100	209273100	0.05915280567166418
chr2	209272200	209273200	0.130724959260887
chr2	209272300	209273300	0.07535028895087606
chr2	209272400	209273400	-0.9598268295667894
chr2	209272500	209273500	-0.23438443781859106
chr2	209272600	209273600	-0.2865052287956101
chr2	209272700	209273700	-0.8512195523598445
chr2	209272800	209273800	-1.1475486660953158
chr2	209272900	209273900	-1.1193159496111136
chr2	209273000	209274000	-0.6350061923386319
chr2	209273100	209274100	-0.6026372229932341
chr2	209273200	209274200	-0.6077767149714725
chr2	209273300	209274300	-0.5563080831282109
chr2	209273400	209274400	0.6039907230639756
chr2	209273500	209274500	0.1137158096679464
chr2	209273600	209274600	0.1015361713573482
chr2	209273700	209274700	0.2747221195014909
chr2	209273800	209274800	0.5210511420665317
chr2	209273900	209274900	1.083075107484298
chr2	209274000	209275000	1.1278487963612995
chr2	209274100	209275100	1.4623146541125829
chr2	209274200	209275200	1.5433397971328942
chr2	209274300	209275300	1.6955276793688578
chr2	209275000	209276000	-0.1557117227799052
chr2	209275100	209276100	-0.3299827163527684
chr2	209275200	209276200	-0.6655726655088946
chr2	209275300	209276300	-0.9261226096077108
chr2	209275400	209276400	-1.2493070838413236
chr2	209275500	209276500	-1.665598102041827
chr2	209275600	209276600	-1.8076413339253767
chr2	209276800	209277800	0.3630658611030677
chr2	209276900	209277900	0.7024183303476377
chr2	209277000	209278000	0.7223098515104773
chr2	209277100	209278100	0.9310447124736356
chr2	209277200	209278200	0.9040607712027904
chr2	209277300	209278300	0.9814342164948172
chr2	209277400	209278400	0.931972043872812
chr2	209277500	209278500	1.2633416905104056
chr2	209277600	209278600	0.9784486128484304
chr2	209277700	209278700	0.7077934321890349
chr2	209277800	209278800	0.04078081976502729
chr2	209277900	209278900	0.33479175039787595
chr2	209278000	209279000	0.044499095835821435
chr2	209278100	209279100	-0.33557125737218924
chr2	209278200	209279200	-0.21987940478030207
chr2	209278300	209279300	0.06551284937281593
chr2	209278400	209279400	0.3767535359175292
chr2	209278500	209279500	0.3739650219843045
chr2	209278600	209279600	0.285589819897107
chr2	209278700	209279700	1.0111667580620944
chr2	209278800	209279800	1.2524629497225357
chr2	209278900	209279900	1.199930280965008
chr2	209279000	209280000	1.3904289310166786
chr2	209279100	209280100	1.504676292228856
chr2	209279200	209280200	1.6836862906158276
chr2	209279300	209280300	1.5645455504340369
chr2	209279400	209280400	1.6579650075431245
chr2	209279500	209280500	1.7981009363271347
chr2	209279600	209280600	1.940427625396809
chr2	209279700	209280700	1.568949078340594
chr2	209279800	209280800	0.9762913738227962
chr2	209280900	209281900	0.6258464276621765
chr2	209281000	209282000	0.4422291245795127
chr2	209281100	209282100	-0.07454807458674434
chr2	209281200	209282200	-0.4645756205292304
chr2	209281300	209282300	-0.24130125242653225
chr2	209281400	209282400	-1.162677590237435
chr2	209281500	209282500	-1.4719395733989102
chr2	209281600	209282600	-2.2877672753982985
chr2	209281700	209282700	-2.1296404707536447
chr2	209281800	209282800	-2.992555495116004
chr2	209281900	209282900	-3.38469761184702
chr2	209282000	209283000	-3.9154461122822086
chr2	209282100	209283100	-3.9988640677989857
chr2	209282200	209283200	-3.4126896182800226
chr2	209282300	209283300	-3.8959576503396183
chr2	209282400	209283400	-3.4633759893189304
chr2	209282500	209283500	-4.327087603549622
chr2	209282600	209283600	-4.107208710655354
chr2	209282700	209283700	-4.006632272946174
chr2	209282800	209283800	-3.584563787847476
chr2	209282900	209283900	-3.3342670689013736
chr2	209283000	209284000	-3.7075552710199293
chr2	209283100	209284100	-3.399427140215728
chr2	209283200	209284200	-4.703849232273583
chr2	209283300	209284300	-4.62142691679089
chr2	209283400	209284400	-4.413273190653872
chr2	209283500	209284500	-4.0986390417894345
chr2	209283600	209284600	-4.991995765723943
chr2	209283700	209284700	-5.5196601691566665
chr2	209283800	209284800	-5.928908963891907
chr2	209283900	209284900	-5.944856482872622
chr2	209284000	209285000	-6.21385246286893
chr2	209284100	209285100	-6.122243612957022
chr2	209284200	209285200	-5.524854959580286
chr2	209284300	209285300	-5.831186125710327
chr2	209284400	209285400	-5.766919772355004
chr2	209284500	209285500	-5.850450960427704
chr2	209284600	209285600	-5.330366486796639
chr2	209284700	209285700	-4.872197349354773
chr2	209284800	209285800	-4.776824543651858
chr2	209284900	209285900	-4.985699572245816
chr2	209285000	209286000	-4.580485830497799
chr2	209285100	209286100	-5.235891013614115
chr2	209285200	209286200	-5.080055768089555
chr2	209285300	209286300	-4.814822121882653
chr2	209285400	209286400	-5.2763713575748445
chr2	209285500	209286500	-4.749357488877208
chr2	209285600	209286600	-4.68334902768441
chr2	209285700	209286700	-5.982063946683648
chr2	209285800	209286800	-5.549300874521859
chr2	209285900	209286900	-5.5561685349881085
chr2	209286000	209287000	-6.208352844124344
chr2	209286100	209287100	-6.081987227968618
chr2	209286200	209287200	-6.126487818117187
chr2	209286300	209287300	-6.902501987393973
chr2	209286400	209287400	-6.628639193698164
chr2	209286500	209287500	-6.5974519037165225
chr2	209286600	209287600	-6.538861733839395
chr2	209287800	209288800	-1.3418048160825793
chr2	209287900	209288900	-0.7031467998342384
chr2	209288000	209289000	-1.0361421805584679
chr2	209288100	209289100	-0.6413176149612001
chr2	209288200	209289200	-0.7471670283910253
chr2	209288300	209289300	-1.103301085723822
chr2	209288400	209289400	-0.9625619608249852
chr2	209288500	209289500	-0.983224601513018
chr2	209288600	209289600	-0.7862871563963402
chr2	209288700	209289700	-0.7257978248225365
chr2	209288800	209289800	0.2614504246701297
chr2	209288900	209289900	-0.4538194943336759
chr2	209289000	209290000	-0.3047781883706561
chr2	209289100	209290100	-0.6348362752114726
chr2	209289200	209290200	-0.8771027817977428
chr2	209289300	209290300	0.024972396304427675
chr2	209289400	209290400	-0.1999967075576228
chr2	209289500	209290500	-0.2642426151564896
chr2	209289600	209290600	0.13033640722979933
chr2	209289700	209290700	-0.2297190413562815
chr2	209289800	209290800	-0.9351007766978728
chr2	209289900	209290900	-0.18717581760171453
chr2	209290000	209291000	0.4570158680189622
chr2	209290100	209291100	0.8247946869248932
chr2	209290200	209291200	1.4213665403658091
chr2	209290300	209291300	0.7807048003973093
chr2	209290400	209291400	0.833012092362392
chr2	209290500	209291500	0.8153788331179913
chr2	209290600	209291600	0.306345804881553
chr2	209290700	209291700	0.3484428517994623
chr2	209290800	209291800	0.9039697960813252
chr2	209290900	209291900	1.2433265216041822
chr2	209291000	209292000	0.3986712444186872
chr2	209291100	209292100	0.7327050860070918
chr2	209291200	209292200	0.17657873771024274
chr2	209291300	209292300	0.33790603599169017
chr2	209291400	209292400	0.1512189195642653
chr2	209291500	209292500	0.348311970571164
chr2	209291600	209292600	0.8452709453176775
chr2	209291700	209292700	1.6210747895413449
chr2	209291800	209292800	1.2354289860506158
chr2	209291900	209292900	1.0883130781746475
chr2	209292000	209293000	1.7888548978845065
chr2	209292100	209293100	0.8703394380238789
chr2	209292200	209293200	0.9301965575642068
chr2	209292300	209293300	0.9645192924477756
chr2	209292400	209293400	0.7354159973370424
chr2	209292500	209293500	0.7982192517831733
chr2	209292600	209293600	0.4798218673119676
chr2	209292700	209293700	0.08096762893782958
chr2	209292800	209293800	0.10689032802071116
chr2	209292900	209293900	-0.8102784186361879
chr2	209293000	209294000	-1.1504731208926118
chr2	209293100	209294100	-1.1211734233672972
chr2	209293200	209294200	-1.0803787399029434
chr2	209293300	209294300	-1.1769547080166587
chr2	209293400	209294400	-0.6302178553123498
chr2	209293500	209294500	-0.5581489888696821
chr2	209293600	209294600	-0.04570205195262539
chr2	209293700	209294700	-0.07330291047475157
chr2	209293800	209294800	-0.21138764689740772
chr2	209293900	209294900	0.31926331282087905
chr2	209294000	209295000	0.627216299607029
chr2	209294100	209295100	0.5126069903256245
chr2	209294200	209295200	0.9860422504786596
chr2	209294300	209295300	1.3496307459759536
chr2	209294400	209295400	1.1094119881784978
chr2	209294500	209295500	0.7555893042140475
chr2	209294600	209295600	0.4142547690477751
chr2	209294700	209295700	0.3826955281335436
chr2	209294800	209295800	-0.4409590391185058
chr2	209294900	209295900	-0.3891061098310158
chr2	209295000	209296000	-0.4545474117760365
chr2	209295100	209296100	-0.5492772452012685
chr2	209295200	209296200	-0.540230664684295
chr2	209295300	209296300	-0.5286675666995326
chr2	209295400	209296400	-0.12042527006297375
chr2	209295500	209296500	0.019105748234725682
chr2	209295600	209296600	-0.4187555846625571
chr2	209295700	209296700	-1.1717570031727949
chr2	209295800	209296800	-0.2343267003582125
chr2	209295900	209296900	-0.4086677500863193
chr2	209296000	209297000	-0.679875821963171
chr2	209296100	209297100	-0.3159351631665362
chr2	209296200	209297200	-0.6480233743965224
chr2	209296300	209297300	-0.8141691034961284
chr2	209296400	209297400	-0.8050833415902915
chr2	209296500	209297500	-1.0153957441736516
chr2	209297700	209298700	-0.7352807711789365
chr2	209297800	209298800	-1.790186044677096
chr2	209297900	209298900	-1.3019246569665308
chr2	209298000	209299000	-1.4024284385008923
chr2	209298100	209299100	-1.604310874881629
chr2	209298200	209299200	-1.4771363959820296
chr2	209298300	209299300	-1.38361075969494
chr2	209298400	209299400	-1.6101868091398204
chr2	209298500	209299500	-1.1393810477893722
chr2	209298600	209299600	-1.4646981603365583
chr2	209298700	209299700	-2.0491986242503275
chr2	209298800	209299800	-1.2953719115792584
chr2	209298900	209299900	-1.6525028957728738
chr2	209299000	209300000	-1.5934159982243332
chr2	209299100	209300100	-1.1974487341129738
chr2	209299200	209300200	-1.1744994679961571
chr2	209299300	209300300	-0.2818266584411114
chr2	209299400	209300400	-0.7519858647646139
chr2	209299500	209300500	-0.7944285038491151
chr2	209299600	209300600	-0.9799306978878568
chr2	209299700	209300700	-0.8020312687531713
chr2	209299800	209300800	-1.0526936135656075
chr2	209299900	209300900	-0.9089421120539296
chr2	209300000	209301000	-0.8423902980524768
chr2	209300100	209301100	-0.7975723481943786
chr2	209300200	209301200	-0.9047350884962696
chr2	209300300	209301300	-1.3723961919189198
chr2	209300400	209301400	-1.81444686700328
chr2	209300500	209301500	-2.1574570878938952
chr2	209300600	209301600	-1.7469800763954326
chr2	209300700	209301700	-1.8964501900867865
chr2	209300800	209301800	-1.6030792042728257
chr2	209300900	209301900	-2.1611205429374007
chr2	209301000	209302000	-2.251805309402059
chr2	209302000	209303000	-0.3203856321099185
chr2	209302100	209303100	-0.8975316748054696
chr2	209302200	209303200	-0.6638431855385768
chr2	209302300	209303300	-0.6138118317825767
chr2	209302400	209303400	-0.6956456890895283
chr2	209302500	209303500	-0.5323081823484375
chr2	209302600	209303600	-1.0066553620062355
chr2	209302700	209303700	-1.4264114540603752
chr2	209302800	209303800	-1.800136617947289
chr2	209303300	209304300	-2.6407687623679013
chr2	209303400	209304400	-2.8279538217646287
chr2	209303500	209304500	-2.842220017809788
chr2	209303600	209304600	-2.922974015148004
chr2	209303700	209304700	-2.9678150407674413
chr2	209303800	209304800	-2.8748819439160185
chr2	209303900	209304900	-2.76284376809648
chr2	209304000	209305000	-1.5892067963370098
chr2	209304100	209305100	-1.0257798974402468
chr2	209304200	209305200	-1.3494939109510342
chr2	209304300	209305300	-1.3014366862232756
chr2	209304400	209305400	-1.33102513221163
chr2	209304500	209305500	-0.34214972006146444
chr2	209304600	209305600	-0.2007547472114059
chr2	209304700	209305700	-0.25604915665281724
chr2	209304800	209305800	-0.0605858032147909
chr2	209304900	209305900	0.5332826167889869
chr2	209305000	209306000	0.8570170626043602
chr2	209305100	209306100	0.7159451214382426
chr2	209306000	209307000	1.3313657842026447
chr2	209306100	209307100	1.6102044040487546
chr2	209306200	209307200	2.294268823099308
chr2	209306300	209307300	1.905914652903085
chr2	209306400	209307400	2.2509765539314484
chr2	209306500	209307500	2.3124932552541133
chr2	209306600	209307600	2.471450356808585
chr2	209306700	209307700	2.1468926861608466
chr2	209306800	209307800	2.284268511145064
chr2	209306900	209307900	2.5126216245473567
chr2	209307000	209308000	2.4627451327734686
chr2	209307100	209308100	2.0211822289500394
chr2	209307200	209308200	1.7362893176769452
chr2	209307300	209308300	0.3163124824928317
chr2	209307400	209308400	-0.498391509854491
chr2	209307500	209308500	-0.27357638027131714
chr2	209307600	209308600	0.5068662830073851
chr2	209307700	209308700	0.2751947451724931
chr2	209307800	209308800	0.1208967709245454
chr2	209307900	209308900	0.027818899025350632
chr2	209308000	209309000	-0.43309242520363833
chr2	209308100	209309100	-0.4035040482510469
chr2	209308200	209309200	-0.6542324273577416
chr2	209308300	209309300	0.4072479128376422
chr2	209308400	209309400	1.5544962656972414
chr2	209308500	209309500	2.117599526695641
chr2	209308600	209309600	1.2832770730437084
chr2	209308700	209309700	1.2449391140586714
chr2	209308800	209309800	1.4543839407281118
chr2	209308900	209309900	1.5962554948461094
chr2	209309000	209310000	1.979155520811071
chr2	209309100	209310100	2.196572827343964
chr2	209309200	209310200	1.8192543175103209
chr2	209309300	209310300	2.4746829241920434
chr2	209309600	209310600	0.4180947571121741
chr2	209309800	209310800	0.8097861750884074
chr2	209309900	209310900	0.7927841206349595
chr2	209310000	209311000	0.5851333873900632
chr2	209310100	209311100	0.4342475893396098
chr2	209310200	209311200	0.2914642295531536
chr2	209310300	209311300	-0.3799783226915053
chr2	209310400	209311400	-0.4655355592299722
chr2	209310500	209311500	0.06221176708973375
chr2	209310600	209311600	-0.010978489692921171
chr2	209310700	209311700	0.052066055967405364
chr2	209310800	209311800	-0.739207772789039
chr2	209310900	209311900	-0.7200289210898616
chr2	209311000	209312000	-0.4372809927978645
chr2	209311100	209312100	-0.15309817026208514
chr2	209311200	209312200	0.2868517065128273
chr2	209311300	209312300	0.4012752071177687
chr2	209311400	209312400	0.08595512095699616
chr2	209311500	209312500	0.16205102763506926
chr2	209311600	209312600	0.18233208052693115
chr2	209311700	209312700	0.16680099844861024
chr2	209311800	209312800	0.4263075650379361
chr2	209312900	209313900	0.7671279306059824
chr2	209313000	209314000	0.6737012979460797
chr2	209313100	209314100	0.531379510370404
chr2	209313200	209314200	0.8506554862593579
chr2	209313300	209314300	0.9869903675568644
chr2	209313400	209314400	1.2674745448066878
chr2	209313500	209314500	1.5728786743727392
chr2	209313600	209314600	1.4402745870126583
chr2	209313700	209314700	1.5551256175298929
chr2	209313800	209314800	1.1565242218518277
chr2	209313900	209314900	1.6109905225369758
chr2	209314000	209315000	1.4980759674948156
chr2	209314100	209315100	1.2297874664320383
chr2	209314200	209315200	0.6132957829759988
chr2	209314300	209315300	0.540848939045907
chr2	209314400	209315400	0.42701549896091856
chr2	209314500	209315500	-0.1191414477513813
chr2	209314600	209315600	0.03855483971741815
chr2	209314700	209315700	0.4368950643796699
chr2	209314800	209315800	0.4948791386451765
chr2	209314900	209315900	0.459373305202848
chr2	209315000	209316000	0.11604481283226559
chr2	209315100	209316100	0.9093115451385853
chr2	209315200	209316200	1.6510337387115257
chr2	209315300	209316300	1.9810747745892627
chr2	209315400	209316400	2.095405320739506
chr2	209315500	209316500	2.4726769247049782
chr2	209315600	209316600	2.698175949181066
chr2	209315700	209316700	2.1851692496579798
chr2	209315800	209316800	2.2311406689730964
chr2	209315900	209316900	2.1478906184783626
chr2	209316000	209317000	2.569275712295214
chr2	209316800	209317800	-0.4974357199229525
chr2	209316900	209317900	0.4229409928802714
chr2	209317000	209318000	0.6202558576073847
chr2	209317100	209318100	0.7237415650188831
chr2	209317200	209318200	0.5159369301543881
chr2	209317300	209318300	1.179264116594792
chr2	209317400	209318400	1.5290890418028502
chr2	209317500	209318500	1.1758065259104271
chr2	209317600	209318600	1.2402757579760937
chr2	209317700	209318700	1.075533733528482
chr2	209317800	209318800	1.4402429820233091
chr2	209317900	209318900	0.7056240182489492
chr2	209318000	209319000	0.25655056579003416
chr2	209318100	209319100	0.3487891146027091
chr2	209318200	209319200	0.8161150781257861
chr2	209318300	209319300	0.022764042098559017
chr2	209318400	209319400	-0.014538710203366782
chr2	209318500	209319500	0.22027527546212766
chr2	209318600	209319600	0.7898487107665094
chr2	209318700	209319700	1.3463359763238978
chr2	209319400	209320400	0.9350436450624768
chr2	209319500	209320500	0.6864630785197842
chr2	209319600	209320600	-0.28388699081589464
chr2	209319700	209320700	-1.1603692172802245
chr2	209319800	209320800	-0.8691538597835964
chr2	209319900	209320900	-1.129612512597624
chr2	209320000	209321000	-1.5276574433576728
chr2	209320100	209321100	-1.4113759002028696
chr2	209320200	209321200	-0.8073533656222297
chr2	209320300	209321300	-0.8612980884967103
chr2	209320400	209321400	-0.4891039442902089
chr2	209320500	209321500	-0.05402220160388552
chr2	209320600	209321600	0.3930419396181564
chr2	209320700	209321700	0.6604993674797147
chr2	209320800	209321800	0.6430474449594006
chr2	209320900	209321900	1.020428729516688
chr2	209321000	209322000	1.137340425343357
chr2	209321100	209322100	1.2148038816938782
chr2	209321200	209322200	0.6494671851819196
chr2	209321300	209322300	0.7695923297666929
chr2	209321400	209322400	0.5241122218145717
chr2	209321500	209322500	0.3729506582628794
chr2	209321600	209322600	0.8545959720966402
chr2	209321700	209322700	0.38064685020139866
chr2	209321800	209322800	0.4332146469161423
chr2	209321900	209322900	0.0031654772689722857
chr2	209322000	209323000	0.3069998721325093
chr2	209322100	209323100	-0.08797445618711346
chr2	209322200	209323200	-0.3378016672741373
chr2	209322300	209323300	0.08305430451537082
chr2	209322400	209323400	0.1652846323279553
chr2	209322500	209323500	0.4031257149761221
chr2	209322600	209323600	0.4145347021639496
chr2	209322700	209323700	0.7906056562773742
chr2	209322800	209323800	0.894608943278637
chr2	209322900	209323900	1.1820222489985663
chr2	209323000	209324000	0.35828750105267215
chr2	209323100	209324100	0.15866668884262175
chr2	209323200	209324200	0.570754028865736
chr2	209323300	209324300	0.0822728279409653
chr2	209323400	209324400	0.2806458881878993
chr2	209323500	209324500	0.08862927905875376
chr2	209323600	209324600	-0.3730448330398056
chr2	209323700	209324700	-0.1301461534142291
chr2	209323800	209324800	-0.7600998571392926
chr2	209323900	209324900	-0.9626577207973248
chr2	209324000	209325000	-0.5256008920247339
chr2	209324100	209325100	0.2978741677411548
chr2	209324200	209325200	1.0184220703970834
chr2	209324300	209325300	1.040548191493606
chr2	209324400	209325400	0.9809001082135969
chr2	209324500	209325500	1.3994262840697602
chr2	209324600	209325600	1.2505304463391909
chr2	209324700	209325700	1.2550574769074667
chr2	209324800	209325800	1.3612647228417587
chr2	209324900	209325900	1.3113559383018638
chr2	209325000	209326000	1.2423616413593586
chr2	209325100	209326100	0.4856775010254348
chr2	209325200	209326200	0.5222738330735517
chr2	209325300	209326300	0.7128304952534081
chr2	209325400	209326400	0.7703764555886566
chr2	209328300	209329300	-0.7662265001414427
chr2	209328400	209329400	-0.7587842265637762
chr2	209328500	209329500	-0.5195371144065362
chr2	209328600	209329600	-0.27205393354285284
chr2	209328700	209329700	-1.1345609319799148
chr2	209328800	209329800	-0.9653851285051092
chr2	209328900	209329900	-1.072752378005351
chr2	209329000	209330000	-0.6903032017606094
chr2	209329100	209330100	0.1278532142832536
chr2	209329200	209330200	0.02520277398946567
chr2	209329300	209330300	0.04008484301687187
chr2	209329400	209330400	-0.6309512368127961
chr2	209329500	209330500	-0.8379113443642129
chr2	209329600	209330600	-1.1800113156979983
chr2	209329700	209330700	-0.2434526321423277
chr2	209329800	209330800	-1.0386742472697126
chr2	209329900	209330900	-1.6777226891581136
chr2	209330000	209331000	-1.7693393863400986
chr2	209330100	209331100	-1.3228980900821672
chr2	209330200	209331200	-1.1363444569931345
chr2	209330300	209331300	-0.9602401840475868
chr2	209330400	209331400	-0.929568717278356
chr2	209330500	209331500	-0.6312527095658351
chr2	209330600	209331600	-0.4114346481267203
chr2	209330700	209331700	-0.644998313780645
chr2	209330800	209331800	-0.4121190617699139
chr2	209330900	209331900	-0.5938217206788046
chr2	209331000	209332000	-1.08092400034572
chr2	209331100	209332100	-1.3317901131774774
chr2	209331200	209332200	-1.4160144666669119
chr2	209333100	209334100	-1.250239080492832
chr2	209333200	209334200	-1.4874071814815657
chr2	209333300	209334300	-1.2627640436753922
chr2	209333400	209334400	-1.094193744672035
chr2	209333500	209334500	-0.6406829077534865
chr2	209333600	209334600	-1.3722182752242391
chr2	209333700	209334700	-0.5028734874236557
chr2	209333800	209334800	-0.06290280598210518
chr2	209333900	209334900	0.3670352409337452
chr2	209334000	209335000	0.0073138680741392705
chr2	209334100	209335100	0.4927168158991057
chr2	209334200	209335200	0.8350492666880192
chr2	209334300	209335300	0.6229994975462433
chr2	209334400	209335400	0.4054469830812105
chr2	209334500	209335500	-0.1112875138813075
chr2	209335100	209336100	0.7158471018701499
chr2	209335200	209336200	0.8185389807502313
chr2	209335300	209336300	0.8252088304166977
chr2	209335400	209336400	0.8531071071038132
chr2	209335500	209336500	1.3469436477488923
chr2	209335600	209336600	1.3258993654814857
chr2	209335700	209336700	1.767719210427011
chr2	209335800	209336800	1.7206976346628804
chr2	209335900	209336900	1.4203256193868068
chr2	209336000	209337000	1.7773182581097313
chr2	209336100	209337100	1.8796847455219008
chr2	209336200	209337200	1.7882030454910869
chr2	209336300	209337300	1.7959031276600808
chr2	209340500	209341500	0.8719934456644007
chr2	209340600	209341600	0.4189804643697193
chr2	209340700	209341700	0.8035744499932516
chr2	209340800	209341800	0.6852336939676736
chr2	209340900	209341900	-0.3073285385799846
chr2	209341000	209342000	-0.03438472714441374
chr2	209341100	209342100	-0.20377346482598005
chr2	209341200	209342200	-0.6071651120461329
chr2	209341300	209342300	-1.1686692128233795
chr2	209341400	209342400	-1.35273680084685
chr2	209341500	209342500	-1.3353782605580338
chr2	209341600	209342600	-1.3636456758404356
chr2	209341700	209342700	-1.3841476166241418
chr2	209341800	209342800	-1.3277107119496057
chr2	209345600	209346600	-0.2294031665664445
chr2	209345700	209346700	0.1116626625096959
chr2	209345800	209346800	-0.6684136120502984
chr2	209345900	209346900	-0.8357751417627579
chr2	209346000	209347000	-1.186271889093689
chr2	209346100	209347100	-1.1016089990706142
chr2	209346200	209347200	-1.0724571888409475
chr2	209346300	209347300	-0.3973602071224855
chr2	209346400	209347400	-0.1521413207595088
chr2	209346500	209347500	-0.5146722056964297
chr2	209346600	209347600	-0.5193718914384372
chr2	209346700	209347700	-0.8475965160801358
chr2	209346800	209347800	-0.3283939641405662
chr2	209346900	209347900	0.5254471548200286
chr2	209347000	209348000	1.5098804907151764
chr2	209347100	209348100	1.8319755709246268
chr2	209347200	209348200	1.321057540678641
chr2	209347300	209348300	1.071220301443753
chr2	209347400	209348400	0.7789444367529353
chr2	209347500	209348500	1.4338344291165848
chr2	209347600	209348600	1.9992952293798985
chr2	209347700	209348700	2.304661683893352
chr2	209347800	209348800	2.7803344151424025
chr2	209347900	209348900	2.088305059738131
chr2	209348000	209349000	1.221579500738651
chr2	209348100	209349100	0.7636926572344982
chr2	209348200	209349200	1.2324723064109189
chr2	209348300	209349300	1.1916115999839978
chr2	209348400	209349400	1.3113839197067294
chr2	209348500	209349500	0.5472114265974025
chr2	209348600	209349600	0.19944380983260326
chr2	209349300	209350300	-0.0009965538347803359
chr2	209349400	209350400	-0.16490422248567774
chr2	209349500	209350500	-0.2598244912594753
chr2	209349600	209350600	-0.12176221861908405
chr2	209349700	209350700	-0.12739661471000727
chr2	209349800	209350800	0.14516114679784686
chr2	209349900	209350900	0.05323146307872751
chr2	209350000	209351000	0.7666706701389567
chr2	209350100	209351100	0.9247409201125656
chr2	209350200	209351200	1.4702001725860705
chr2	209350300	209351300	1.1566642848674027
chr2	209350400	209351400	1.072534598331131
chr2	209350500	209351500	0.9501935689864728
chr2	209350600	209351600	0.7515903588323407
chr2	209350700	209351700	1.2898795926965865
chr2	209350800	209351800	1.216466519078175
chr2	209350900	209351900	1.3865663755718405
chr2	209351000	209352000	0.18240655556834423
chr2	209351100	209352100	0.1705294145770741
chr2	209351200	209352200	-0.3573274939434569
chr2	209351300	209352300	-0.7714896073216252
chr2	209351400	209352400	-0.5261562816560726
chr2	209351500	209352500	0.03312164843114162
chr2	209351600	209352600	0.4786668372588762
chr2	209351700	209352700	-0.3288209926992016
chr2	209354200	209355200	1.4463015694144667
chr2	209354300	209355300	1.594831364166918
chr2	209354400	209355400	1.6809531900504828
chr2	209354500	209355500	1.591643301525616
chr2	209354600	209355600	1.048500118862055
chr2	209354700	209355700	1.1704023625121918
chr2	209354800	209355800	0.6297503542181493
chr2	209354900	209355900	0.518584323510391
chr2	209355000	209356000	0.5773142910299567
chr2	209355100	209356100	0.9631714018441891
chr2	209355200	209356200	-0.0830574688563734
chr2	209355300	209356300	0.3661150322376976
chr2	209355400	209356400	0.369365566815585
chr2	209355500	209356500	0.2598234406230829
chr2	209355600	209356600	0.8054040119604495
chr2	209355700	209356700	0.6645281101838613
chr2	209355800	209356800	0.9576295725923588
chr2	209355900	209356900	0.7995457879066017
chr2	209356000	209357000	0.600008319870131
chr2	209356100	209357100	0.207061246343083
chr2	209356200	209357200	0.8988702539294334
chr2	209356300	209357300	0.36157599509899785
chr2	209356400	209357400	-0.2771133073921803
chr2	209356500	209357500	-0.4789836189906711
chr2	209356600	209357600	-0.9220949012014712
chr2	209356700	209357700	-1.863631855784844
chr2	209356800	209357800	-1.3986913549538775
chr2	209356900	209357900	-1.5964610830961066
chr2	209357000	209358000	-1.6961426337195695
chr2	209357100	209358100	-1.667287734029998
chr2	209357200	209358200	-1.3884644377837136
chr2	209357300	209358300	-1.5857903244058886
chr2	209357400	209358400	-1.0908995427061872
chr2	209357500	209358500	-1.0561405865829556
chr2	209357600	209358600	-1.2853713156470274
chr2	209357700	209358700	-0.7878478536277107
chr2	209357800	209358800	-0.9170010789729012
chr2	209357900	209358900	-0.33907262898018875
chr2	209358000	209359000	-0.024783707363013895
chr2	209358100	209359100	0.39960208231712097
chr2	209358200	209359200	0.8393377780422175
chr2	209358300	209359300	0.7578728649176392
chr2	209358400	209359400	1.3390678670209548
chr2	209358500	209359500	1.3548842176309857
chr2	209358600	209359600	2.1572589780595868
chr2	209358700	209359700	1.9178048483459345
chr2	209358800	209359800	1.9744700565605413
chr2	209358900	209359900	1.9409356691541653
chr2	209359000	209360000	2.236519143391783
chr2	209359100	209360100	1.6996439141033235
chr2	209359200	209360200	0.8637423074748356
chr2	209359300	209360300	0.997539389853468
chr2	209359400	209360400	0.2626989080178099
chr2	209359500	209360500	0.19089387921676745
chr2	209359600	209360600	-0.06846113693363441
chr2	209359700	209360700	0.1854570855692675
chr2	209359800	209360800	0.3965787090502848
chr2	209359900	209360900	0.2774691508489525
chr2	209360000	209361000	-0.6658897169786379
chr2	209360100	209361100	-0.3738662736094969
chr2	209360200	209361200	0.230726207237872
chr2	209360300	209361300	-0.2420207620804829
chr2	209360400	209361400	-0.14770703659568762
chr2	209360500	209361500	-0.7523533344909827
chr2	209360600	209361600	-0.9815723693530852
chr2	209360700	209361700	-1.2509659103328443
chr2	209360800	209361800	-1.332179980149827
chr2	209360900	209361900	-0.8386407537541452
chr2	209361000	209362000	-0.48057157977106363
chr2	209361100	209362100	-0.7119917049819577
chr2	209361200	209362200	-1.010051377829284
chr2	209361300	209362300	-0.7931788645355595
chr2	209361400	209362400	-1.1324559007376505
chr2	209361500	209362500	-0.021723667674853786
chr2	209361600	209362600	0.04757970496513245
chr2	209361700	209362700	0.6225660938211983
chr2	209361800	209362800	0.4651166491973653
chr2	209361900	209362900	0.04644383354004365
chr2	209362000	209363000	0.16345350943112172
chr2	209362100	209363100	0.5334659749430374
chr2	209362200	209363200	0.7015569754322161
chr2	209362300	209363300	0.9520575512144108
chr2	209362400	209363400	1.3987274806345058
chr2	209362500	209363500	1.36838475425075
chr2	209362600	209363600	1.0163392386627914
chr2	209362700	209363700	0.982909902089203
chr2	209362800	209363800	1.4183392982376335
chr2	209362900	209363900	1.6319413826138818
chr2	209363000	209364000	1.1557003668464012
chr2	209363100	209364100	1.0720023386728563
chr2	209363200	209364200	0.8095695820562512
chr2	209363300	209364300	0.8315720086213578
chr2	209363400	209364400	0.8207031831782733
chr2	209363500	209364500	0.440534908310485
chr2	209363600	209364600	0.9271679012005402
chr2	209363700	209364700	1.0858766419920567
chr2	209363800	209364800	-0.032578106059143706
chr2	209363900	209364900	-0.7311291989500367
chr2	209364000	209365000	-0.10200743220641952
chr2	209364100	209365100	0.6593665109951239
chr2	209364200	209365200	0.8511709326201441
chr2	209364300	209365300	0.6001239105253862
chr2	209364400	209365400	0.8440500020611049
chr2	209364500	209365500	0.6642480181984565
chr2	209364600	209365600	0.8433153047224812
chr2	209364700	209365700	0.2778604914571119
chr2	209364800	209365800	0.7105540305860754
chr2	209364900	209365900	1.0135216542901513
chr2	209365000	209366000	1.2484885220551427
chr2	209365100	209366100	0.7137413737456667
chr2	209365200	209366200	0.6451855751769889
chr2	209365300	209366300	1.5500065263355542
chr2	209365400	209366400	1.2819057886319398
chr2	209365500	209366500	1.6666763936937437
chr2	209365600	209366600	1.2332272556802295
chr2	209365700	209366700	1.492408348650895
chr2	209365800	209366800	1.0546877365302367
chr2	209365900	209366900	1.313107571673034
chr2	209366000	209367000	1.09506202521114
chr2	209366100	209367100	0.42547373600434346
chr2	209366200	209367200	0.6508977374787371
chr2	209366300	209367300	0.3686362257905293
chr2	209366400	209367400	0.5839640745035913
chr2	209366500	209367500	0.6630899377471614
chr2	209366600	209367600	0.5543212040468884
chr2	209366700	209367700	1.2407477630586679
chr2	209366800	209367800	2.0631473836469083
chr2	209366900	209367900	2.3306360933060484
chr2	209367000	209368000	2.6130752823194747
chr2	209367100	209368100	3.4368904342293787
chr2	209367200	209368200	3.0478318546771335
chr2	209367300	209368300	2.9965624225586303
chr2	209367400	209368400	2.9510644278092903
chr2	209367500	209368500	2.5061504752852164
chr2	209367600	209368600	2.572040946216729
chr2	209367700	209368700	1.7938845224893465
chr2	209367800	209368800	1.9184601490352795
chr2	209367900	209368900	1.6088999339905186
chr2	209368000	209369000	1.5337134098936842
chr2	209368100	209369100	1.2661222606060758
chr2	209368200	209369200	1.6458069505838648
chr2	209368300	209369300	1.4805063667535876
chr2	209368400	209369400	1.1059025895132844
chr2	209368500	209369500	1.3319447755297926
chr2	209370700	209371700	-1.0439599119353495
chr2	209370800	209371800	-1.6232633487974917
chr2	209370900	209371900	-1.3183628753544447
chr2	209371000	209372000	-0.6196388201232025
chr2	209371100	209372100	-0.41146210821459983
chr2	209371200	209372200	-0.6003279825957403
chr2	209371300	209372300	-0.9063374361270341
chr2	209371900	209372900	-1.3363424231300762
chr2	209372000	209373000	-1.460920974286408
chr2	209372100	209373100	-1.8808451954931973
chr2	209372200	209373200	-1.7296679913697226
chr2	209372300	209373300	-1.6523670521145584
chr2	209372400	209373400	-1.6561972305935322
chr2	209372500	209373500	-2.0332050297923856
chr2	209372600	209373600	-1.9325629676681555
chr2	209372700	209373700	-1.9367927667868752
chr2	209373700	209374700	-0.4761079278882907
chr2	209373800	209374800	-0.09355294392908244
chr2	209373900	209374900	0.2448973906843468
chr2	209374000	209375000	0.552409280427613
chr2	209374100	209375100	1.0891002104399978
chr2	209375200	209376200	-0.16181525263356109
chr2	209375300	209376300	-0.414320821520811
chr2	209375400	209376400	-0.3058162056288585
chr2	209375500	209376500	0.10521753572884487
chr2	209375600	209376600	-0.15794129503865062
chr2	209375700	209376700	0.2700050243410145
chr2	209375800	209376800	0.2336582687675444
chr2	209375900	209376900	0.6763587371541323
chr2	209376000	209377000	0.9799375901651072
chr2	209376100	209377100	1.7957990590658308
chr2	209376200	209377200	1.8200785724470496
chr2	209376300	209377300	1.143840626214961
chr2	209376400	209377400	0.8932103654289842
chr2	209376500	209377500	0.4191877019759341
chr2	209376600	209377600	0.8601752596446506
chr2	209376700	209377700	0.7801205680256803
chr2	209376800	209377800	0.8732041926110568
chr2	209376900	209377900	0.42564424019553065
chr2	209377000	209378000	0.24066216600185494
chr2	209377100	209378100	-0.2587783643822251
chr2	209377200	209378200	-0.18917693878681185
chr2	209377300	209378300	0.6758187845917398
chr2	209377400	209378400	0.36665402632597055
chr2	209377500	209378500	0.4120862876726016
chr2	209377600	209378600	0.06340315998195896
chr2	209377700	209378700	-0.3217093652463992
chr2	209377800	209378800	0.25851033784478283
chr2	209377900	209378900	1.0124898696063525
chr2	209378000	209379000	1.3545274957656885
chr2	209378100	209379100	1.2701422997315377
chr2	209378200	209379200	1.0384494728117832
chr2	209378300	209379300	0.6192004320048902
chr2	209378400	209379400	1.188418494340712
chr2	209378500	209379500	1.833961322315767
chr2	209378600	209379600	1.9323691113884671
chr2	209378700	209379700	2.4533639302946195
chr2	209378800	209379800	0.9985703910290528
chr2	209378900	209379900	0.6121619909320852
chr2	209379000	209380000	0.9795096312263994
chr2	209379100	209380100	1.3336249812836056
chr2	209379200	209380200	1.1445462260763626
chr2	209379300	209380300	0.7959933109271183
chr2	209379400	209380400	0.5225796392193918
chr2	209379500	209380500	0.3284079026411816
chr2	209379600	209380600	0.5120627990481519
chr2	209379700	209380700	0.5461804496782238
chr2	209379800	209380800	1.4911888102029385
chr2	209379900	209380900	1.511934295132802
chr2	209380000	209381000	1.448197030648301
chr2	209380100	209381100	1.15546109855427
chr2	209380200	209381200	0.6085434689215231
chr2	209380300	209381300	1.0074936345748162
chr2	209380400	209381400	1.5398300279290955
chr2	209380500	209381500	1.6866004965050705
chr2	209380600	209381600	1.4610630155222537
chr2	209380700	209381700	1.1847191538862751
chr2	209380800	209381800	1.1282715620583232
chr2	209380900	209381900	0.8512281959060305
chr2	209381000	209382000	0.4294294049492037
chr2	209381100	209382100	0.9981853088020454
chr2	209381200	209382200	1.0417723666691436
chr2	209381300	209382300	0.8137781062506371
chr2	209381400	209382400	0.4678054798260001
chr2	209381500	209382500	0.12028825092971107
chr2	209381600	209382600	-0.3951656168139179
chr2	209381700	209382700	-0.3733263948006009
chr2	209381800	209382800	-0.6625910091910833
chr2	209381900	209382900	-0.18035066669738112
chr2	209382000	209383000	-0.26135877271892355
chr2	209382100	209383100	-0.8269439896582457
chr2	209382200	209383200	-0.1978232645689566
chr2	209382300	209383300	0.15893403780693874
chr2	209382400	209383400	0.09373097687027754
chr2	209382500	209383500	0.1270971802008113
chr2	209382600	209383600	0.2729594691381297
chr2	209382700	209383700	0.3355320012945479
chr2	209382800	209383800	0.4566811712499285
chr2	209382900	209383900	-0.08660265165057662
chr2	209383000	209384000	-0.019852989831636077
chr2	209383100	209384100	-0.8826384876030342
chr2	209383200	209384200	-0.5888244311799031
chr2	209383300	209384300	-0.5742457268147524
chr2	209383400	209384400	-0.1805322195594226
chr2	209383500	209384500	0.2263604511199665
chr2	209383600	209384600	0.17412663060980613
chr2	209383700	209384700	-0.04317746295232393
chr2	209383800	209384800	-0.2836363327570726
chr2	209383900	209384900	-0.21630941313954533
chr2	209384000	209385000	-0.07519301752845964
chr2	209384100	209385100	0.36183727237137786
chr2	209384200	209385200	0.14665412708024714
chr2	209384300	209385300	0.1316590880751049
chr2	209384400	209385400	-0.7365910539727043
chr2	209384500	209385500	-1.3409537334133226
chr2	209384600	209385600	-0.6805746735265614
chr2	209384700	209385700	-0.2739576385688222
chr2	209384800	209385800	0.2368592488273653
chr2	209384900	209385900	0.7258386037803575
chr2	209385000	209386000	0.43604708277973614
chr2	209385100	209386100	0.5022343584565407
chr2	209385200	209386200	0.1337442558335019
chr2	209385300	209386300	-0.022260621997851046
chr2	209385400	209386400	0.21768296056273884
chr2	209385500	209386500	0.8146895951614814
chr2	209385600	209386600	0.6101865183559151
chr2	209385700	209386700	0.10625204696596133
chr2	209385800	209386800	0.14921120261829193
chr2	209385900	209386900	-0.7246601569147327
chr2	209386000	209387000	-0.8163578282083028
chr2	209386100	209387100	-0.4506658025514395
chr2	209386200	209387200	-0.31968448716990194
chr2	209386300	209387300	-0.2710041976388192
chr2	209386400	209387400	0.2725071324704292
chr2	209386500	209387500	-0.09547937680915257
chr2	209386600	209387600	-0.3831149735855554
chr2	209387200	209388200	-2.0581503773660565
chr2	209387300	209388300	-2.3699658098108256
chr2	209387400	209388400	-2.7114001374153704
chr2	209387500	209388500	-2.040161737190239
chr2	209387600	209388600	-2.6069253414777003
chr2	209387700	209388700	-2.9013278844396253
chr2	209387800	209388800	-3.641333297741514
chr2	209387900	209388900	-3.2406150071500552
chr2	209388000	209389000	-3.203804194486411
chr2	209388100	209389100	-3.16637687874596
chr2	209388200	209389200	-2.7130051956469394
chr2	209388300	209389300	-2.705910584138235
chr2	209388400	209389400	-2.4300594074978314
chr2	209388500	209389500	-3.193518573719527
chr2	209388600	209389600	-3.066890239964977
chr2	209388700	209389700	-2.9965924273901097
chr2	209388800	209389800	-2.3459627164329424
chr2	209388900	209389900	-2.144590810791684
chr2	209389000	209390000	-2.0913362266254856
chr2	209389100	209390100	-2.1846637096541133
chr2	209389200	209390200	-1.71032014045383
chr2	209389300	209390300	-1.2884791489736007
chr2	209389400	209390400	-1.0187478578863942
chr2	209389500	209390500	-0.5189589851530259
chr2	209389600	209390600	-0.3356623971330169
chr2	209389700	209390700	-0.119296013735881
chr2	209389800	209390800	0.2982975181658522
chr2	209389900	209390900	0.5452401694313075
chr2	209390000	209391000	0.8882039699148709
chr2	209390100	209391100	1.1583935895058517
chr2	209390200	209391200	0.9707742085233346
chr2	209390300	209391300	1.0308109559812044
chr2	209390400	209391400	0.9743136744082312
chr2	209390500	209391500	0.6954579426220417
chr2	209390600	209391600	1.1965362850194412
chr2	209390700	209391700	1.2227408969125164
chr2	209390800	209391800	0.8916860201774064
chr2	209391300	209392300	-0.4277327036802099
chr2	209391400	209392400	-0.2401623283292193
chr2	209391500	209392500	-0.1803230548780172
chr2	209391600	209392600	0.21383730753531816
chr2	209391700	209392700	-0.4810863270640581
chr2	209391800	209392800	-0.01780362438208567
chr2	209391900	209392900	0.08412831855113315
chr2	209392000	209393000	-0.45555410726095874
chr2	209392100	209393100	0.7676149287358258
chr2	209392200	209393200	0.9922075189086657
chr2	209392300	209393300	0.9739321540369746
chr2	209392400	209393400	1.407498991887234
chr2	209392500	209393500	0.9216209669109772
chr2	209392600	209393600	0.013207369903134751
chr2	209392700	209393700	0.56915939839775
chr2	209392800	209393800	0.33965814463455163
chr2	209392900	209393900	0.5080980192795559
chr2	209393000	209394000	0.791268196995805
chr2	209393100	209394100	0.343740754461165
chr2	209393200	209394200	-0.11043632417477288
chr2	209393300	209394300	-0.4714284867594883
chr2	209393400	209394400	-1.150560015947512
chr2	209393500	209394500	-1.1485151959829447
chr2	209393600	209394600	-0.4988832193914162
chr2	209393700	209394700	-0.7212711060607351
chr2	209393800	209394800	-0.8342050520982174
chr2	209393900	209394900	-1.6649404951695492
chr2	209394000	209395000	-1.712317123310155
chr2	209394100	209395100	-1.5373250169910484
chr2	209394200	209395200	-1.922194138831048
chr2	209394300	209395300	-1.4322108904031818
chr2	209394400	209395400	-1.3633623138371866
chr2	209394500	209395500	-0.7506819680431293
chr2	209394600	209395600	-0.3712389900441581
chr2	209394700	209395700	-0.3770422321565222
chr2	209394800	209395800	0.0604824857791634
chr2	209394900	209395900	0.6358991565691543
chr2	209395000	209396000	0.9493920537667067
chr2	209395100	209396100	0.8618777137962155
chr2	209395200	209396200	1.617747838804867
chr2	209395300	209396300	1.4081148065799636
chr2	209395400	209396400	0.8683769431454978
chr2	209395500	209396500	0.3386627966988784
chr2	209395600	209396600	-0.5483373508683196
chr2	209395700	209396700	0.1381120433251841
chr2	209395800	209396800	-1.1303421290056783
chr2	209395900	209396900	-1.155500503825778
chr2	209396000	209397000	-1.6157542780737704
chr2	209396100	209397100	-1.9651807713311096
chr2	209396200	209397200	-2.2670827044710697
chr2	209396300	209397300	-2.3329451375269583
chr2	209396400	209397400	-1.5344874027050082
chr2	209396500	209397500	-1.7154280180673156
chr2	209396600	209397600	-1.694713467231327
chr2	209396700	209397700	-2.1390568821705145
chr2	209396800	209397800	-1.64914011920974
chr2	209396900	209397900	-1.5468059974676418
chr2	209397000	209398000	-1.5365577449797165
chr2	209397100	209398100	-1.0903779505156623
chr2	209397200	209398200	-0.2849810199370089
chr2	209397300	209398300	0.4566497632927613
chr2	209397400	209398400	0.5560957875279966
chr2	209397500	209398500	1.0810373561715354
chr2	209397600	209398600	1.8805359073914736
chr2	209397700	209398700	1.91282729873788
chr2	209397800	209398800	1.476644394990167
chr2	209397900	209398900	1.3848502451762648
chr2	209398000	209399000	1.4901525418432826
chr2	209398100	209399100	1.0185557027753005
chr2	209398200	209399200	0.3673744992063413
chr2	209398300	209399300	-0.4962819762491738
chr2	209398400	209399400	-0.4011482065140801
chr2	209398500	209399500	-0.4029203114672309
chr2	209398600	209399600	-1.51200125315409
chr2	209398700	209399700	-1.5654752091138342
chr2	209398800	209399800	-0.8934259738878769
chr2	209398900	209399900	-1.1162952631405725
chr2	209399000	209400000	-1.3619341471814328
chr2	209399100	209400100	-0.9905864190355741
chr2	209399200	209400200	-0.4642355079241576
chr2	209399300	209400300	0.2252715323534064
chr2	209399400	209400400	-0.516704870284321
chr2	209399500	209400500	-0.3240353963368224
chr2	209399600	209400600	0.2022736724235051
chr2	209399700	209400700	0.6707218864527951
chr2	209399800	209400800	0.6799370299102042
chr2	209399900	209400900	0.8205760942267369
chr2	209400000	209401000	0.6810181837892519
chr2	209400100	209401100	0.15159941329234006
chr2	209400200	209401200	0.09573809493598888
chr2	209400300	209401300	-0.4369178372147006
chr2	209400400	209401400	0.7056538399143373
chr2	209400500	209401500	0.2667774539170448
chr2	209400600	209401600	0.3467451173865949
chr2	209400700	209401700	-0.2385033236627863
chr2	209400800	209401800	-0.5591302795835114
chr2	209400900	209401900	-0.9666828594133596
chr2	209401000	209402000	-0.45205253048031463
chr2	209401100	209402100	0.539004339117836
chr2	209401200	209402200	0.2300748738145455
chr2	209401300	209402300	1.1494525223557341
chr2	209401400	209402400	0.07012712214814835
chr2	209401500	209402500	0.4714181820735193
chr2	209401600	209402600	0.4458486962048276
chr2	209401700	209402700	0.9325096130263676
chr2	209401800	209402800	1.3383081595721609
chr2	209401900	209402900	0.9554177549465344
chr2	209402000	209403000	0.7662447922660005
chr2	209402100	209403100	0.145458527590883
chr2	209402200	209403200	0.28485425119771923
chr2	209402300	209403300	-0.4808684713737746
chr2	209402400	209403400	-0.2264589501977027
chr2	209402500	209403500	-0.5633183843529079
chr2	209402600	209403600	-0.5133132336538956
chr2	209402700	209403700	-0.9922321781265414
chr2	209402800	209403800	-1.4028472063830637
chr2	209403000	209404000	-0.40512521540168134
chr2	209403100	209404100	-0.09018672175421637
chr2	209403200	209404200	0.16784349169146015
chr2	209403300	209404300	0.5366274247270862
chr2	209403400	209404400	0.2814300046590804
chr2	209403500	209404500	0.5075007495646571
chr2	209404600	209405600	0.3680754991123102
chr2	209404700	209405700	0.11037116892445488
chr2	209404800	209405800	-0.5552545371038311
chr2	209404900	209405900	-1.0526438558273066
chr2	209405000	209406000	-1.4566083133100067
chr2	209405100	209406100	-1.4388441026989367
chr2	209405200	209406200	-1.3055452171489008
chr2	209405300	209406300	-1.1620140909425367
chr2	209405400	209406400	-0.8556816672862521
chr2	209405500	209406500	-0.4714421489758785
chr2	209405600	209406600	-1.031717252684297
chr2	209405700	209406700	-1.036607430030658
chr2	209405800	209406800	-1.0844818731380874
chr2	209405900	209406900	-1.335048422726545
chr2	209406000	209407000	-1.1374264301927821
chr2	209406100	209407100	-1.0968952018071962
chr2	209406200	209407200	-1.1347079598094416
chr2	209406300	209407300	-0.7539955082127706
chr2	209406400	209407400	-1.3637938370170906
chr2	209406500	209407500	-2.223763658221339
chr2	209406600	209407600	-1.8722575778276167
chr2	209406700	209407700	-1.6723451505138751
chr2	209406800	209407800	-1.1088361078493605
chr2	209407900	209408900	-1.3190266553075651
chr2	209408000	209409000	-0.7777511209395939
chr2	209408100	209409100	-0.4442385270881107
chr2	209408200	209409200	0.5248693931457329
chr2	209408300	209409300	0.2409252325524397
chr2	209408400	209409400	0.11366067438778114
chr2	209408500	209409500	-0.4282132918250166
chr2	209408600	209409600	-0.06528198533356314
chr2	209408700	209409700	0.005254710580313718
chr2	209408800	209409800	-0.2571811704200604
chr2	209408900	209409900	0.12278652240461373
chr2	209409000	209410000	0.29283202406731557
chr2	209409100	209410100	-0.004854286416054786
chr2	209409200	209410200	-0.22429483514843573
chr2	209409300	209410300	-0.3990056449609162
chr2	209409400	209410400	-0.19636308673791109
chr2	209409500	209410500	0.2737384588639288
chr2	209409600	209410600	-0.2946859084745617
chr2	209409700	209410700	-0.8819239996161338
chr2	209409800	209410800	-0.15499222234241122
chr2	209409900	209410900	-0.5105581179574852
chr2	209410000	209411000	-0.6844335138124769
chr2	209410100	209411100	-0.7278875400354375
chr2	209410200	209411200	-1.108492936422718
chr2	209410300	209411300	-0.4800454659394208
chr2	209410400	209411400	-0.8275675173243041
chr2	209410500	209411500	-0.7982051499302711
chr2	209410600	209411600	-0.3543983526729728
chr2	209410700	209411700	0.20597504169653494
chr2	209410800	209411800	-0.1626841336461398
chr2	209410900	209411900	-0.3856951582254432
chr2	209411000	209412000	-0.5463633927390282
chr2	209411100	209412100	-0.5365331344742811
chr2	209411200	209412200	-0.5059779070761282
chr2	209411300	209412300	-0.2979024259472943
chr2	209411400	209412400	-0.7320658062700609
chr2	209411500	209412500	-0.7843022405016721
chr2	209411600	209412600	-0.5433722009826522
chr2	209411700	209412700	-0.6247854580309619
chr2	209411800	209412800	-0.6939402576860629
chr2	209411900	209412900	-0.6818454885207228
chr2	209412000	209413000	-0.6905054641553442
chr2	209412100	209413100	-1.0220602633997002
chr2	209412200	209413200	-1.2486629517918095
chr2	209412300	209413300	-1.398254497372169
chr2	209412400	209413400	-1.2052849368288725
chr2	209412500	209413500	-0.7969888806575919
chr2	209412600	209413600	-0.5594533484671536
chr2	209412700	209413700	-0.4137210724998466
chr2	209412800	209413800	-0.11388963974855673
chr2	209412900	209413900	0.4121347976391996
chr2	209413000	209414000	0.6532021386196116
chr2	209413100	209414100	1.1689507870821694
chr2	209413700	209414700	0.7057660546089844
chr2	209413800	209414800	0.3481503918618065
chr2	209413900	209414900	-0.613331638899751
chr2	209414000	209415000	-0.8042717216090154
chr2	209414100	209415100	-0.5305593173626723
chr2	209414200	209415200	0.2050292198741709
chr2	209414300	209415300	-0.8117541142834019
chr2	209414400	209415400	-0.7795656840262373
chr2	209414500	209415500	-1.487949576300635
chr2	209414600	209415600	-1.5309801432137744
chr2	209414700	209415700	-1.6210202252925778
chr2	209414800	209415800	-2.014694168802256
chr2	209414900	209415900	-1.65745546924358
chr2	209415000	209416000	-1.9306227489421879
chr2	209415100	209416100	-1.871536160211572
chr2	209415200	209416200	-1.5349710460281512
chr2	209415300	209416300	-1.0999815224885838
chr2	209415400	209416400	-0.3977856328664556
chr2	209415500	209416500	0.4852881528450835
chr2	209415600	209416600	0.13279306858982354
chr2	209415700	209416700	0.5544552443078733
chr2	209415800	209416800	0.8618232031878796
chr2	209415900	209416900	0.8305089348553042
chr2	209416000	209417000	0.5779897964331914
chr2	209416100	209417100	0.2750026160768523
chr2	209416200	209417200	-0.3802425231657379
chr2	209416300	209417300	-0.11839608042928845
chr2	209416400	209417400	-0.9441211605068259
chr2	209416500	209417500	-1.2225830695913549
chr2	209416600	209417600	-1.0223691587850554
chr2	209416700	209417700	-1.5470621307404342
chr2	209416800	209417800	-1.2206329635633697
chr2	209416900	209417900	-1.072021200879092
chr2	209417000	209418000	-0.626316766739659
chr2	209417100	209418100	-0.8139816444102372
chr2	209417200	209418200	-1.110713059601768
chr2	209417300	209418300	-1.2327058678745764
chr2	209417400	209418400	-1.0452485782326666
chr2	209417500	209418500	-1.3735920777627575
chr2	209417600	209418600	-1.0540851628892622
chr2	209417700	209418700	-0.563829381661333
chr2	209417800	209418800	-1.0103835521641769
chr2	209417900	209418900	-0.8770296655085188
chr2	209418000	209419000	-1.3352440032643145
chr2	209418100	209419100	-0.9146217217406094
chr2	209418200	209419200	-1.0228376238715349
chr2	209418300	209419300	-0.6802259689645481
chr2	209418400	209419400	-0.9246449370709812
chr2	209418500	209419500	-1.1087796179042666
chr2	209418600	209419600	-1.083613286660961
chr2	209419500	209420500	1.3359677266905392
chr2	209419600	209420600	0.6754628937734706
chr2	209419700	209420700	0.3343922039399697
chr2	209419800	209420800	0.0011348081699819874
chr2	209419900	209420900	-0.3372753997018744
chr2	209420000	209421000	-0.31916996467368114
chr2	209420100	209421100	-1.6448683020420132
chr2	209420200	209421200	-1.3514767268025287
chr2	209420300	209421300	-1.3600004644460115
chr2	209420400	209421400	-1.734179367613616
chr2	209420500	209421500	-1.1375788834890423
chr2	209420600	209421600	-0.4165549264046178
chr2	209420700	209421700	0.14018102469222002
chr2	209420800	209421800	0.6787250438741743
chr2	209420900	209421900	0.28721652016502985
chr2	209421000	209422000	-0.11516186330442858
chr2	209421100	209422100	0.5780197293224208
chr2	209421200	209422200	0.6413778658378989
chr2	209421300	209422300	0.2925183339287394
chr2	209421400	209422400	1.1281480388550769
chr2	209421500	209422500	0.4254030960374939
chr2	209421600	209422600	0.6027707654813613
chr2	209421700	209422700	-0.11581925603888855
chr2	209421800	209422800	-0.9085219996517878
chr2	209421900	209422900	-0.21002906686370493
chr2	209422000	209423000	0.017230299720155485
chr2	209422100	209423100	0.5520196830554229
chr2	209422200	209423200	0.25015306341995874
chr2	209422300	209423300	0.19809346671584427
chr2	209422400	209423400	-0.4337527843968452
chr2	209422500	209423500	0.1102929326451625
chr2	209422600	209423600	-0.46192960791504295
chr2	209422700	209423700	-0.33154865303422393
chr2	209422800	209423800	-0.3278389899063185
chr2	209422900	209423900	-0.20988196605705112
chr2	209423000	209424000	0.5587660046392295
chr2	209423100	209424100	0.6687535997846956
chr2	209423200	209424200	0.7928649040121107
chr2	209423300	209424300	1.5432062919198215
chr2	209423400	209424400	1.6123766457884965
chr2	209423500	209424500	2.0699654277048527
chr2	209423600	209424600	2.213590206987037
chr2	209423700	209424700	1.9293065142327008
chr2	209423800	209424800	1.6881416045228468
chr2	209423900	209424900	1.259354582119711
chr2	209424000	209425000	0.6649876401848008
chr2	209424100	209425100	0.236593680600422
chr2	209424200	209425200	0.6144343233356497
chr2	209424300	209425300	1.021345113704457
chr2	209424400	209425400	1.2086591786876668
chr2	209424500	209425500	0.7382230714174722
chr2	209424600	209425600	1.0387542765779514
chr2	209424700	209425700	1.3024441266815068
chr2	209424800	209425800	1.3976160281498136
chr2	209424900	209425900	1.2488091973348894
chr2	209425000	209426000	1.1619049548672338
chr2	209425100	209426100	1.4976226029181752
chr2	209425200	209426200	1.5714616498287348
chr2	209425300	209426300	0.6933733544986446
chr2	209426800	209427800	1.3427584411008524
chr2	209426900	209427900	1.35022141325701
chr2	209427000	209428000	1.721969221388734
chr2	209427100	209428100	1.8350758101939595
chr2	209427200	209428200	1.8208266662393648
chr2	209427300	209428300	1.3711210301495311
chr2	209427400	209428400	1.3130104966254064
chr2	209428400	209429400	-0.4558090683027549
chr2	209428500	209429500	-0.8847360534501875
chr2	209428600	209429600	-0.6348349675787011
chr2	209428700	209429700	-0.965608381553777
chr2	209428800	209429800	-1.6344081480282648
chr2	209428900	209429900	-2.1595782971190283
chr2	209429000	209430000	-2.3702786730642034
chr2	209429100	209430100	-1.507656597971344
chr2	209429200	209430200	-0.3810902504679561
chr2	209429300	209430300	-0.8962141823070429
chr2	209429400	209430400	-0.7966054530286578
chr2	209429500	209430500	-0.113960847787325
chr2	209429600	209430600	-0.3077700709340984
chr2	209429700	209430700	1.0737172763708602
chr2	209429800	209430800	1.3056537491490074
chr2	209429900	209430900	1.7182345154512175
chr2	209430000	209431000	1.5263396992081477
chr2	209430100	209431100	1.6415846880339555
chr2	209430200	209431200	1.2938588877769184
chr2	209430300	209431300	1.2611596092268975
chr2	209430400	209431400	1.2520644243121564
chr2	209430500	209431500	1.0208462017042257
chr2	209430600	209431600	0.9957436114706264
chr2	209430700	209431700	0.3830993452349009
chr2	209430800	209431800	1.2788692681351679
chr2	209430900	209431900	1.050957194483367
chr2	209431000	209432000	1.158419219433685
chr2	209431100	209432100	1.1262273179385391
chr2	209431200	209432200	1.6102051216288784
chr2	209431300	209432300	1.6800167980143517
chr2	209431400	209432400	1.2535656847020606
chr2	209431500	209432500	1.4618047956319986
chr2	209431600	209432600	1.5916529854928367
chr2	209431700	209432700	2.107424765162599
chr2	209431800	209432800	0.8300155437471307
chr2	209431900	209432900	0.4749877152622772
chr2	209432000	209433000	0.12169203229435373
chr2	209432100	209433100	-0.3555721477003108
chr2	209432200	209433200	-0.7146154392434421
chr2	209432300	209433300	-0.4509100151843301
chr2	209432400	209433400	-0.15309712309706516
chr2	209432500	209433500	-0.7743139792199331
chr2	209432600	209433600	-1.1009944414478294
chr2	209432700	209433700	-1.5094275493696416
chr2	209432800	209433800	-1.0221545382514123
chr2	209432900	209433900	-0.8099716711371501
chr2	209433000	209434000	-0.46602173731145247
chr2	209433100	209434100	-0.10661275105522484
chr2	209433200	209434200	0.005784483236392854
chr2	209433300	209434300	-1.0496626255762236
chr2	209433400	209434400	-1.217021749602964
chr2	209433500	209434500	-0.8721889262071424
chr2	209433600	209434600	-0.6927337213426737
chr2	209433700	209434700	-0.9299537808250958
chr2	209433800	209434800	-0.8900123804468822
chr2	209433900	209434900	-0.615718410329464
chr2	209436100	209437100	1.8389375913421488
chr2	209436200	209437200	1.5158371426063642
chr2	209436300	209437300	0.91391442049853
chr2	209436400	209437400	0.8935892698639407
chr2	209436500	209437500	1.0019206641501843
chr2	209436600	209437600	0.7848294607433206
chr2	209436700	209437700	0.848993550645061
chr2	209436800	209437800	1.0495005554192691
chr2	209436900	209437900	0.8164487154668258
chr2	209437000	209438000	0.046419128481709024
chr2	209437100	209438100	-0.2620172637234288
chr2	209437200	209438200	-0.123822294921243
chr2	209437300	209438300	0.1129473628211254
chr2	209437400	209438400	-0.09249697271313544
chr2	209437500	209438500	0.1502143474282306
chr2	209437600	209438600	0.5717596535774081
chr2	209437700	209438700	0.3101287847580465
chr2	209437800	209438800	0.2920375062263351
chr2	209437900	209438900	0.03825009257754159
chr2	209438000	209439000	-0.21692945038237074
chr2	209438100	209439100	0.3668090524964653
chr2	209438200	209439200	0.3668550141490637
chr2	209438300	209439300	1.0752656735314121
chr2	209438400	209439400	1.1394832732735871
chr2	209438500	209439500	1.2222059160837813
chr2	209438600	209439600	0.9748356368983973
chr2	209438700	209439700	1.1107666152658704
chr2	209438800	209439800	1.0106609127795942
chr2	209438900	209439900	0.9849874300989072
chr2	209439000	209440000	1.4844927814927722
chr2	209439100	209440100	1.3557438448888357
chr2	209439200	209440200	1.1880001567957754
chr2	209439300	209440300	0.7188610829043766
chr2	209439400	209440400	0.8335831038965148
chr2	209439500	209440500	0.9248414926223094
chr2	209439600	209440600	0.9034384888643521
chr2	209439700	209440700	0.8421437039404805
chr2	209439800	209440800	0.6566941235514009
chr2	209439900	209440900	1.2704908952082394
chr2	209440000	209441000	1.234917011700097
chr2	209440100	209441100	1.3604273366893898
chr2	209440200	209441200	1.6820453638491966
chr2	209440300	209441300	1.6465983643405528
chr2	209440400	209441400	1.158424694601044
chr2	209440500	209441500	0.6685259965804354
chr2	209440600	209441600	0.7808991649288631
chr2	209440700	209441700	1.0453562961523892
chr2	209440800	209441800	1.190758251438934
chr2	209440900	209441900	0.5048339080163066
chr2	209441000	209442000	0.22109735185091584
chr2	209441100	209442100	-0.8345726393334426
chr2	209441200	209442200	-1.3628620676204966
chr2	209441300	209442300	-0.4480661097326202
chr2	209441400	209442400	-0.35336945937466635
chr2	209441500	209442500	-0.5805480318027695
chr2	209441600	209442600	-0.7170153819779381
chr2	209441700	209442700	-0.6711191592497467
chr2	209441800	209442800	-0.7990771415695082
chr2	209441900	209442900	-0.6308102598280382
chr2	209442000	209443000	-0.36243990932715625
chr2	209442100	209443100	0.6500544172093725
chr2	209442200	209443200	0.8035493280480186
chr2	209442300	209443300	0.25357741650289434
chr2	209442400	209443400	0.6535947073810459
chr2	209442500	209443500	1.1662852387382971
chr2	209442600	209443600	1.6164034773077478
chr2	209442700	209443700	1.541572326246586
chr2	209442800	209443800	1.6214769652135566
chr2	209442900	209443900	2.0418266653165555
chr2	209443000	209444000	2.0144367205286726
chr2	209443100	209444100	2.2480820064364986
chr2	209443200	209444200	2.5498997819470497
chr2	209443300	209444300	2.5106720169894468
chr2	209443400	209444400	2.679413986681695
chr2	209443500	209444500	2.3876702816049304
chr2	209443600	209444600	2.028139086667984
chr2	209443700	209444700	2.0610254052707067
chr2	209443800	209444800	1.8377573609046425
chr2	209443900	209444900	0.9267904870706988
chr2	209444000	209445000	0.5827732921713018
chr2	209444100	209445100	0.07910670356473996
chr2	209444200	209445200	0.2756860780441174
chr2	209444300	209445300	0.5106883625965657
chr2	209444400	209445400	0.5222115762233644
chr2	209444500	209445500	1.1719474646782149
chr2	209444600	209445600	1.2431791329361157
chr2	209444700	209445700	1.2988037726881465
chr2	209444800	209445800	1.5339199879719263
chr2	209444900	209445900	2.100278553975182
chr2	209445000	209446000	2.139031554101282
chr2	209445100	209446100	1.7757510204078182
chr2	209445200	209446200	2.033485782657885
chr2	209445300	209446300	1.9362516239031249
chr2	209445400	209446400	2.034682558423424
chr2	209445500	209446500	1.5284644081919077
chr2	209445600	209446600	1.3192639451991053
chr2	209445700	209446700	0.8885973412519048
chr2	209445800	209446800	1.2366755278373682
chr2	209445900	209446900	0.8584786104219024
chr2	209446000	209447000	0.6195742627121245
chr2	209446100	209447100	1.1532732344754415
chr2	209446200	209447200	0.0927116603569288
chr2	209446300	209447300	-0.15314882094922194
chr2	209446400	209447400	-0.10701068427550722
chr2	209446500	209447500	-0.1136899536317712
chr2	209446600	209447600	-0.20446189477736373
chr2	209446700	209447700	-0.11144623722098616
chr2	209446800	209447800	-1.075358569009615
chr2	209446900	209447900	-1.0689366526856852
chr2	209447000	209448000	-0.09685757750327323
chr2	209447100	209448100	-0.2771120521147865
chr2	209447200	209448200	0.33962230366061297
chr2	209447300	209448300	-0.0575245060029775
chr2	209447400	209448400	-0.3178849903613513
chr2	209447500	209448500	-0.2387554576196047
chr2	209447600	209448600	-0.1019039816473622
chr2	209447700	209448700	-0.2905064020049058
chr2	209447800	209448800	-0.05763649919184674
chr2	209447900	209448900	0.12691188255322425
chr2	209448000	209449000	-0.4136277701462137
chr2	209448100	209449100	0.12844682293983478
chr2	209448200	209449200	0.5418739344735843
chr2	209448300	209449300	0.3928753380090413
chr2	209448400	209449400	0.4258855441010049
chr2	209448500	209449500	0.3592738491059414
chr2	209448600	209449600	0.24747165334825705
chr2	209448700	209449700	0.5071754917909552
chr2	209448800	209449800	0.6750826317207845
chr2	209448900	209449900	0.5876368025561794
chr2	209449000	209450000	1.1240153307027765
chr2	209449100	209450100	0.78974482382028
chr2	209449200	209450200	0.740992770357709
chr2	209449300	209450300	2.3350585351027653
chr2	209449400	209450400	3.21786554702792
chr2	209449500	209450500	3.054160039108817
chr2	209449600	209450600	3.2871332124217703
chr2	209449700	209450700	3.1502370980464014
chr2	209449800	209450800	2.8754259362244463
chr2	209449900	209450900	2.9557790102562893
chr2	209450000	209451000	2.387554246534558
chr2	209450100	209451100	2.4689660314595985
chr2	209450200	209451200	2.2169802019843043
chr2	209450300	209451300	1.353373097140122
chr2	209450400	209451400	0.5920410450313617
chr2	209450500	209451500	0.057657941297829765
chr2	209450600	209451600	-0.6015595958403821
chr2	209450700	209451700	-0.6177391107841927
chr2	209450800	209451800	-0.8862120293859075
chr2	209450900	209451900	-1.3759777011339758
chr2	209451000	209452000	-1.4729053666494825
chr2	209451100	209452100	-2.076785019556559
chr2	209451200	209452200	-2.061754135758976
chr2	209451300	209452300	-2.3681998441003413
chr2	209451400	209452400	-2.8950545155147656
chr2	209451500	209452500	-1.8668586431859555
chr2	209451600	209452600	-1.2906360554623917
chr2	209451700	209452700	-1.6665003747452547
chr2	209451800	209452800	-1.1139461165725268
chr2	209451900	209452900	-0.9851400338571924
chr2	209452000	209453000	-0.9626623990265624
chr2	209452100	209453100	-0.5498709346020779
chr2	209452200	209453200	-0.3133951747934525
chr2	209452300	209453300	0.01842299865542052
chr2	209452400	209453400	0.1959601163166159
chr2	209452500	209453500	-0.2872571749935401
chr2	209452600	209453600	-0.2992675746103769
chr2	209452700	209453700	0.16761188195834634
chr2	209452800	209453800	-0.1682353281153029
chr2	209452900	209453900	0.18788944357846926
chr2	209453000	209454000	0.36477296346898863
chr2	209453100	209454100	0.4332422015747967
chr2	209454200	209455200	-0.6116547249094051
chr2	209454300	209455300	-0.6407557844924291
chr2	209454400	209455400	-0.5466419711299503
chr2	209454500	209455500	-0.5857265094134149
chr2	209454600	209455600	0.18468729295393932
chr2	209454700	209455700	-0.6783210825445447
chr2	209454800	209455800	-0.2580968307789565
chr2	209454900	209455900	0.17917959696847988
chr2	209455000	209456000	-0.4893362588877559
chr2	209455100	209456100	0.21271101426917868
chr2	209455200	209456200	0.4227843971635598
chr2	209455300	209456300	0.2355574986695731
chr2	209455400	209456400	0.1794436792307212
chr2	209455500	209456500	0.4738481785184213
chr2	209455600	209456600	0.5247602461806535
chr2	209455700	209456700	1.2388247168132347
chr2	209455800	209456800	1.2185917373886757
chr2	209455900	209456900	1.0226167852989048
chr2	209456000	209457000	1.6856605778422762
chr2	209456100	209457100	1.1434240482710325
chr2	209456200	209457200	1.1989069811527544
chr2	209456300	209457300	0.7143799973765659
chr2	209456400	209457400	1.2976628307479754
chr2	209456500	209457500	1.1303516480659812
chr2	209456600	209457600	0.7815236702428434
chr2	209456700	209457700	0.3533807057447639
chr2	209456800	209457800	0.6826682017763346
chr2	209456900	209457900	0.4430116404884651
chr2	209457000	209458000	-0.0069590814100220786
chr2	209457100	209458100	0.25075312215803003
chr2	209457200	209458200	-0.7320737499953718
chr2	209457300	209458300	-0.10013451747975208
chr2	209457400	209458400	-0.6683832602238281
chr2	209457500	209458500	-0.5975986429810773
chr2	209457600	209458600	-0.4321387790210664
chr2	209457700	209458700	0.3319478760712157
chr2	209457800	209458800	0.2981420856459305
chr2	209457900	209458900	0.07657749769774394
chr2	209458000	209459000	-0.6546815593069488
chr2	209458100	209459100	-0.4921943177980196
chr2	209458200	209459200	-0.16836934537443995
chr2	209458300	209459300	0.010268172177376774
chr2	209458400	209459400	0.024610836671108614
chr2	209458500	209459500	-0.3045086453239988
chr2	209458600	209459600	-0.20256219214386254
chr2	209458700	209459700	-0.9420615301299492
chr2	209458800	209459800	-1.5830554331420876
chr2	209458900	209459900	-1.215099718815524
chr2	209459000	209460000	-0.2414858716895492
chr2	209459100	209460100	-0.32567410205096714
chr2	209459200	209460200	-0.06232073426751171
chr2	209459300	209460300	0.03173477129724453
chr2	209459400	209460400	-0.3507170891108309
chr2	209459500	209460500	-0.11704512378857262
chr2	209459600	209460600	0.6387687348258025
chr2	209459700	209460700	0.8277237832498714
chr2	209459800	209460800	1.3307897876909598
chr2	209459900	209460900	1.2679444312492567
chr2	209460000	209461000	0.46586094541303474
chr2	209460100	209461100	0.9783429958469498
chr2	209460200	209461200	1.0134564784211193
chr2	209460300	209461300	0.2500623489552445
chr2	209460400	209461400	0.7323480688969142
chr2	209460500	209461500	0.910384480377614
chr2	209460600	209461600	0.39195463999382896
chr2	209460700	209461700	0.7981420047939324
chr2	209460800	209461800	1.0331309381463791
chr2	209460900	209461900	1.2142923259739782
chr2	209461000	209462000	1.9062474650993055
chr2	209461100	209462100	1.064609180764715
chr2	209461200	209462200	0.928868548054187
chr2	209461300	209462300	1.3136239038325142
chr2	209461400	209462400	1.484953608546882
chr2	209461500	209462500	0.7852382473141927
chr2	209461600	209462600	0.3770326019757383
chr2	209461700	209462700	0.6198582299615251
chr2	209461800	209462800	0.21281141328722336
chr2	209461900	209462900	-0.06815255288450532
chr2	209462000	209463000	-0.3142208526354182
chr2	209462100	209463100	0.27747869338498937
chr2	209462200	209463200	-0.01824330289316248
chr2	209462300	209463300	-0.3418189096110283
chr2	209462400	209463400	-0.679942430870737
chr2	209462500	209463500	-0.33116376587909724
chr2	209462600	209463600	-0.13649551887987893
chr2	209462700	209463700	-0.5168108349539712
chr2	209462800	209463800	-0.5770028559877389
chr2	209462900	209463900	-0.478973443993417
chr2	209463000	209464000	-0.1430700760774646
chr2	209463100	209464100	-0.61185212029262
chr2	209463200	209464200	-0.4782076423151581
chr2	209463300	209464300	-0.1299887140518138
chr2	209463400	209464400	-0.0015403204175801475
chr2	209463500	209464500	0.24896447159776924
chr2	209463600	209464600	0.6034665941117363
chr2	209463700	209464700	-0.017709668094410408
chr2	209463800	209464800	-0.24299313583304544
chr2	209463900	209464900	0.07147858077898353
chr2	209464000	209465000	-0.11967143487496133
chr2	209464100	209465100	-0.10734142337068599
chr2	209464200	209465200	-0.11446797744710573
chr2	209464300	209465300	0.2946330238758174
chr2	209464400	209465400	-0.4246857629679713
chr2	209464500	209465500	-0.6592459269452087
chr2	209464600	209465600	-1.1657451815071431
chr2	209464700	209465700	-0.8033966445558501
chr2	209464800	209465800	-0.4489018404308009
chr2	209464900	209465900	-0.8567450250595294
chr2	209465000	209466000	-0.834266079605386
chr2	209465100	209466100	-0.32569910375644684
chr2	209465200	209466200	-0.3371011703885292
chr2	209465300	209466300	-1.0195219676175848
chr2	209465400	209466400	0.21204696539435408
chr2	209465500	209466500	0.4127314900130689
chr2	209465600	209466600	0.8362310805414261
chr2	209465700	209466700	0.7279131770593266
chr2	209465800	209466800	0.2462561333367201
chr2	209465900	209466900	0.11015009217077618
chr2	209466000	209467000	0.02947230263611529
chr2	209466100	209467100	-0.19885918559560886
chr2	209466200	209467200	-0.5322813226666772
chr2	209466300	209467300	0.12802452694753658
chr2	209466400	209467400	-0.4085129253833843
chr2	209466500	209467500	-0.5906074502544145
chr2	209466600	209467600	-0.7118041783745563
chr2	209466700	209467700	-0.5450576265223477
chr2	209466800	209467800	0.16093192360807235
chr2	209466900	209467900	0.5715890776164356
chr2	209467000	209468000	0.6929916875427213
chr2	209467100	209468100	1.1705729842974573
chr2	209467200	209468200	1.8357934778025595
chr2	209467300	209468300	1.396446519739616
chr2	209468400	209469400	1.6328817255707735
chr2	209468500	209469500	1.2708915261450269
chr2	209468600	209469600	0.7922411703377474
chr2	209468700	209469700	0.677847361459597
chr2	209468800	209469800	0.8284812484476451
chr2	209468900	209469900	1.3431589128561556
chr2	209469000	209470000	1.6677461400489368
chr2	209469100	209470100	1.6469492975297493
chr2	209469200	209470200	1.7144220871364553
chr2	209469300	209470300	1.0258596929636896
chr2	209469400	209470400	0.52356774618314
chr2	209469500	209470500	0.8595039277893639
chr2	209469600	209470600	1.727301182148892
chr2	209469700	209470700	1.3511785852165843
chr2	209469800	209470800	1.1566182397318745
chr2	209469900	209470900	1.2765961534260026
chr2	209470000	209471000	0.6916760499814187
chr2	209470100	209471100	0.6770694456640991
chr2	209470200	209471200	0.5668366002997508
chr2	209470300	209471300	0.9575770708974825
chr2	209470400	209471400	1.09681292704259
chr2	209470500	209471500	1.4965192971552352
chr2	209470600	209471600	0.5806001948574512
chr2	209471700	209472700	-0.4117660107362721
chr2	209471800	209472800	-0.2567730368930201
chr2	209471900	209472900	0.15160395476807065
chr2	209472000	209473000	0.2073989993498612
chr2	209472100	209473100	0.6079801901147383
chr2	209472200	209473200	0.5344326849924774
chr2	209472300	209473300	1.135454441024801
chr2	209472400	209473400	1.2464647661303934
chr2	209472500	209473500	0.9584082771686808
chr2	209472600	209473600	0.8993008898773163
chr2	209472700	209473700	1.1588837951113429
chr2	209472800	209473800	0.9232716481463769
chr2	209472900	209473900	0.3427279713434616
chr2	209473000	209474000	1.0694208035635162
chr2	209473100	209474100	0.6350574190582334
chr2	209473200	209474200	0.09962526974227036
chr2	209473300	209474300	-0.07487435619232044
chr2	209473400	209474400	0.2408869129609789
chr2	209473500	209474500	0.08555042094223632
chr2	209473600	209474600	-0.43718520656833937
chr2	209473700	209474700	-0.41639830624719104
chr2	209473800	209474800	0.265715027702814
chr2	209473900	209474900	-0.13489304627267668
chr2	209474000	209475000	-0.5052142341669718
chr2	209474100	209475100	-0.8446065853385596
chr2	209474200	209475200	-0.4557970812876668
chr2	209474300	209475300	-0.6813239769144517
chr2	209474400	209475400	-0.9534603408809704
chr2	209474500	209475500	-0.3592947691030845
chr2	209474600	209475600	0.4282662848998561
chr2	209474700	209475700	0.7817751862948402
chr2	209474800	209475800	-0.2036356362240306
chr2	209474900	209475900	-0.07428168436053041
chr2	209475000	209476000	0.7387855281493035
chr2	209475100	209476100	0.8206470630894286
chr2	209475200	209476200	1.2087744784885184
chr2	209475300	209476300	0.9163506849629636
chr2	209475400	209476400	1.040254791616504
chr2	209475700	209476700	0.2276781305560613
chr2	209476000	209477000	0.2248831326442194
chr2	209476100	209477100	0.94081489421683
chr2	209476200	209477200	0.593810749210514
chr2	209476300	209477300	0.6164219971888005
chr2	209476400	209477400	0.05491430608009775
chr2	209476500	209477500	-0.3293837437827184
chr2	209476600	209477600	-0.5426957471884593
chr2	209476700	209477700	-0.3158202892468718
chr2	209476800	209477800	-1.0694236755875584
chr2	209476900	209477900	-0.4531326950856048
chr2	209477000	209478000	0.5697114843883128
chr2	209477100	209478100	0.010763829968419894
chr2	209477200	209478200	0.2649080380957128
chr2	209477300	209478300	0.19156303576044328
chr2	209477400	209478400	0.6375085910199981
chr2	209477500	209478500	0.8806963197537759
chr2	209477600	209478600	1.4520692011833432
chr2	209477700	209478700	1.1824081473544112
chr2	209477800	209478800	1.6133181240037304
chr2	209477900	209478900	1.3392183146170769
chr2	209478000	209479000	1.123447147361944
chr2	209478100	209479100	0.8268825636837098
chr2	209478200	209479200	0.9365045247116364
chr2	209478300	209479300	0.925347749494454
chr2	209478400	209479400	1.3125661212222453
chr2	209478500	209479500	1.1916282935910707
chr2	209478600	209479600	0.6449330202266568
chr2	209478700	209479700	0.4648891412790867
chr2	209478800	209479800	0.26965300347650617
chr2	209478900	209479900	0.1469174061926164
chr2	209479000	209480000	0.12924164410141858
chr2	209479100	209480100	0.2162912351123029
chr2	209479200	209480200	0.2347084730762365
chr2	209479300	209480300	0.509695522992242
chr2	209479400	209480400	0.4379584319647089
chr2	209479500	209480500	0.8200295749168081
chr2	209479600	209480600	0.8246266682492069
chr2	209479700	209480700	0.4526149377567739
chr2	209479800	209480800	0.2932907726987681
chr2	209479900	209480900	0.7986543353768997
chr2	209480000	209481000	0.8740284502663219
chr2	209480100	209481100	0.7790194530110751
chr2	209480200	209481200	0.2047412388120535
chr2	209480300	209481300	-0.13737452674410278
chr2	209480400	209481400	-0.8908828785030393
chr2	209480500	209481500	-1.2080706150154676
chr2	209480600	209481600	-1.426140329685495
chr2	209480700	209481700	-0.9030154998573662
chr2	209480800	209481800	-1.337349685172662
chr2	209480900	209481900	-1.5713229803697155
chr2	209481000	209482000	-2.0711876010457497
chr2	209481100	209482100	-1.7998212538747351
chr2	209481200	209482200	-1.8678157612009136
chr2	209481300	209482300	-1.873177108331901
chr2	209481400	209482400	-1.2348359900381618
chr2	209481500	209482500	-0.5667821511781754
chr2	209481600	209482600	-0.3819885112081209
chr2	209481700	209482700	-0.8923674683563723
chr2	209481800	209482800	-0.7355284283194975
chr2	209481900	209482900	-0.6783285645185999
chr2	209482000	209483000	-0.73673914600823
chr2	209482100	209483100	-0.7557232621433229
chr2	209482200	209483200	-0.0657003962800748
chr2	209482300	209483300	0.16363263352551372
chr2	209482400	209483400	0.09770516078384547
chr2	209482500	209483500	-0.07178809971589431
chr2	209482600	209483600	0.4270509769217943
chr2	209482700	209483700	1.0603951005211325
chr2	209482800	209483800	1.3295534691250093
chr2	209482900	209483900	1.1031640565691136
chr2	209483000	209484000	1.263513289374107
chr2	209483100	209484100	1.2027436315992632
chr2	209483200	209484200	0.35787517889617515
chr2	209483300	209484300	0.5305818827646102
chr2	209483400	209484400	1.4295729637802497
chr2	209483500	209484500	1.6848022680370924
chr2	209483600	209484600	1.1908373544640056
chr2	209483700	209484700	1.3469249612368268
chr2	209483800	209484800	1.696697612072732
chr2	209483900	209484900	1.5792164681304643
chr2	209484000	209485000	1.554910203212169
chr2	209484100	209485100	1.5318680940896463
chr2	209484200	209485200	1.8285559013089376
chr2	209484300	209485300	2.372556345116813
chr2	209484400	209485400	1.3523778734438419
chr2	209484500	209485500	1.2341433173416068
chr2	209484600	209485600	1.3168924571470741
chr2	209484700	209485700	1.4434692451981368
chr2	209484800	209485800	1.2316268110504425
chr2	209484900	209485900	1.239138042895085
chr2	209485000	209486000	1.434820053385277
chr2	209485100	209486100	1.6959847660991
chr2	209485200	209486200	2.0822055611841312
chr2	209485300	209486300	1.6430896881613395
chr2	209485400	209486400	2.494312034952838
chr2	209485500	209486500	2.3282713760099667
chr2	209485600	209486600	2.6561204038214963
chr2	209485700	209486700	1.846569590356429
chr2	209485800	209486800	1.3562610639366188
chr2	209485900	209486900	2.02059982201776
chr2	209486000	209487000	1.985482687494692
chr2	209486100	209487100	1.9562713899779136
chr2	209486200	209487200	1.6925732779293048
chr2	209486300	209487300	1.5539741472925688
chr2	209486400	209487400	1.2096682835636332
chr2	209486500	209487500	1.014568895980183
chr2	209486600	209487600	1.167449163913624
chr2	209486700	209487700	1.312838656421491
chr2	209486800	209487800	1.7515724499507792
chr2	209486900	209487900	0.9810572728648821
chr2	209487000	209488000	1.0111824451503058
chr2	209487100	209488100	1.1320362442614886
chr2	209487200	209488200	1.4287781160198012
chr2	209487300	209488300	1.6904708329992268
chr2	209487400	209488400	1.7351870795471138
chr2	209487500	209488500	1.5015237485723696
chr2	209487600	209488600	0.9949417531520696
chr2	209487700	209488700	1.3562733713300648
chr2	209487800	209488800	1.472878157821988
chr2	209487900	209488900	1.6258063654040642
chr2	209488000	209489000	1.8864303116244856
chr2	209488100	209489100	1.537588662947202
chr2	209488200	209489200	0.5481654951852476
chr2	209488300	209489300	0.1048485351592039
chr2	209488400	209489400	0.037544618071874376
chr2	209488500	209489500	0.5523384516305337
chr2	209488600	209489600	0.7030089711075079
chr2	209488700	209489700	0.4231912038473474
chr2	209488800	209489800	0.601408570824322
chr2	209488900	209489900	0.8578871262417354
chr2	209489000	209490000	0.35250659907599974
chr2	209489100	209490100	0.4781008921497854
chr2	209489200	209490200	1.1748911949325491
chr2	209489300	209490300	1.3227437508354667
chr2	209489400	209490400	1.028874126077497
chr2	209489500	209490500	0.7426405716656858
chr2	209491100	209492100	-0.6894605885129427
chr2	209491300	209492300	-0.2426647340654204
chr2	209491400	209492400	-0.3956496836913169
chr2	209491500	209492500	-0.09065709818769133
chr2	209491600	209492600	0.3037680581461245
chr2	209491700	209492700	-0.3470802386209841
chr2	209491800	209492800	-1.05834182816246
chr2	209491900	209492900	-0.599322475300696
chr2	209492000	209493000	-0.7151680641153833
chr2	209492100	209493100	-1.64896351487698
chr2	209492200	209493200	-1.2011746924555862
chr2	209492300	209493300	-0.9150053360736908
chr2	209492400	209493400	-0.906354779725741
chr2	209492500	209493500	-0.3852849353253788
chr2	209492600	209493600	-0.2817352127416484
chr2	209493000	209494000	0.35701364379022854
chr2	209493100	209494100	0.5331904347319275
chr2	209493200	209494200	0.3462579144447781
chr2	209493300	209494300	0.08187817494023643
chr2	209493400	209494400	0.5231209466662566
chr2	209493700	209494700	-1.077319354915978
chr2	209493800	209494800	-1.0505723459102967
chr2	209493900	209494900	-1.297946684684791
chr2	209494000	209495000	-0.8862773376825845
chr2	209494100	209495100	-0.659811566464656
chr2	209494200	209495200	-1.085347000521513
chr2	209494300	209495300	-1.0621343446634166
chr2	209494400	209495400	-0.93105516754794
chr2	209494500	209495500	-0.9942397341255542
chr2	209494600	209495600	-0.5986579251357073
chr2	209494700	209495700	-0.17017685601982532
chr2	209494800	209495800	-0.2841593093662143
chr2	209494900	209495900	-0.5224670759800952
chr2	209495000	209496000	-0.5778105135829436
chr2	209495100	209496100	-0.5382294444216393
chr2	209495200	209496200	-0.3451836875022331
chr2	209495300	209496300	-0.6603509962467887
chr2	209495400	209496400	-1.4650014925172836
chr2	209495500	209496500	-1.4320091543228683
chr2	209495600	209496600	-0.7477252050515241
chr2	209495700	209496700	0.14926591681755966
chr2	209495800	209496800	0.15994106688166612
chr2	209495900	209496900	0.34499762557501634
chr2	209496000	209497000	0.15370047428088995
chr2	209496100	209497100	0.1131618249309476
chr2	209496200	209497200	0.5637569217132642
chr2	209496300	209497300	0.9773752177874692
chr2	209496400	209497400	1.511610947689369
chr2	209496500	209497500	1.3351007901810492
chr2	209496600	209497600	1.078458612377162
chr2	209496700	209497700	0.27650400474142256
chr2	209496800	209497800	0.06465402073293748
chr2	209496900	209497900	-0.16926755184910047
chr2	209497000	209498000	-0.15961495283601532
chr2	209497100	209498100	-0.1483999256482658
chr2	209497200	209498200	-0.33950002404178525
chr2	209497300	209498300	-0.6711455099371804
chr2	209497400	209498400	-1.149159606080976
chr2	209497500	209498500	-0.9702019768375116
chr2	209498500	209499500	-0.015049544350727154
chr2	209498600	209499600	-0.013922084060275194
chr2	209498700	209499700	0.4411536049468647
chr2	209498800	209499800	-0.1638347243319192
chr2	209498900	209499900	-0.4336126440588157
chr2	209499000	209500000	0.09018785199211068
chr2	209499100	209500100	0.1675398025410514
chr2	209499200	209500200	0.29399151027249004
chr2	209499300	209500300	0.4348392937925877
chr2	209499400	209500400	0.029706987026265237
chr2	209499500	209500500	0.31263591651400435
chr2	209499600	209500600	0.5880665452928623
chr2	209499700	209500700	0.015386151190536991
chr2	209499800	209500800	0.6877491685744465
chr2	209499900	209500900	0.8285296661617445
chr2	209500000	209501000	0.4638601800328689
chr2	209501100	209502100	-1.3733091781096811
chr2	209501200	209502200	-1.1541084162724404
chr2	209501300	209502300	-1.2094810362955533
chr2	209501400	209502400	-0.25501306749037544
chr2	209501500	209502500	-0.1686209133607974
chr2	209501600	209502600	0.036958472279843016
chr2	209501700	209502700	0.20136997744606847
chr2	209501800	209502800	0.2468379715470829
chr2	209501900	209502900	0.3938943387938991
chr2	209503100	209504100	1.71163806289891
chr2	209503200	209504200	1.954249387602083
chr2	209503300	209504300	1.8073066317321755
chr2	209503400	209504400	2.3092782010134467
chr2	209503500	209504500	2.033631730501555
chr2	209503600	209504600	2.603696722248663
chr2	209503700	209504700	2.6696745549529424
chr2	209503800	209504800	2.00569605755035
chr2	209503900	209504900	1.0833104547251589
chr2	209504000	209505000	1.3457665401838637
chr2	209504100	209505100	1.2493723094961349
chr2	209504200	209505200	0.8606167991405166
chr2	209504300	209505300	1.1295486924457832
chr2	209504400	209505400	0.8837210860327328
chr2	209504500	209505500	0.3861257145429859
chr2	209504600	209505600	-0.19274191483228725
chr2	209504700	209505700	0.3543782131508104
chr2	209504800	209505800	0.1965805992974137
chr2	209504900	209505900	0.6705359532029196
chr2	209505000	209506000	0.4562838773453811
chr2	209505100	209506100	0.3609087816047857
chr2	209505200	209506200	0.2704255680578854
chr2	209505300	209506300	0.16144805359336556
chr2	209505400	209506400	0.1778209044823547
chr2	209505500	209506500	0.5952366185577994
chr2	209505600	209506600	0.8944138649597616
chr2	209505700	209506700	0.3142863781818768
chr2	209505800	209506800	-0.5939414743586259
chr2	209505900	209506900	-1.0972029775859984
chr2	209506000	209507000	-0.8872898918490711
chr2	209506100	209507100	-0.3857437001864218
chr2	209506200	209507200	-1.0717096867526292
chr2	209506300	209507300	-1.2210454143646168
chr2	209506400	209507400	-1.649383213713735
chr2	209506500	209507500	-1.6732406569370255
chr2	209506600	209507600	-1.5280380779344636
chr2	209506700	209507700	-1.4293234329779645
chr2	209506800	209507800	-1.1590994408282231
chr2	209506900	209507900	-0.5126278535175854
chr2	209507000	209508000	-0.11015578246803574
chr2	209507100	209508100	-0.4211265730597554
chr2	209507200	209508200	0.186221400243316
chr2	209507300	209508300	-0.3822917103118458
chr2	209507400	209508400	-0.10722752948714108
chr2	209507500	209508500	0.07295862713669765
chr2	209507600	209508600	0.3758839130138543
chr2	209507700	209508700	0.14045940468225826
chr2	209507800	209508800	0.2650387276798717
chr2	209507900	209508900	0.1731224133222231
chr2	209508000	209509000	-0.005812499713595903
chr2	209508100	209509100	-0.04565282583036217
chr2	209508200	209509200	0.3031645595540861
chr2	209508300	209509300	0.8607664956814336
chr2	209508400	209509400	0.8733054635500419
chr2	209508500	209509500	0.14398975320164947
chr2	209508600	209509600	0.015329445048710071
chr2	209508700	209509700	-0.0995302137557254
chr2	209508800	209509800	-0.09321356036179032
chr2	209508900	209509900	-0.0425891517052062
chr2	209509000	209510000	-0.9181471963925789
chr2	209509100	209510100	-0.976814964058876
chr2	209509200	209510200	-1.7021653879955578
chr2	209509300	209510300	-1.6345496352242015
chr2	209509400	209510400	-1.5652925366444048
chr2	209509500	209510500	-1.0117722171488357
chr2	209509600	209510600	-1.365502864653672
chr2	209509700	209510700	-1.4066362117059528
chr2	209509800	209510800	-0.9420664336218254
chr2	209509900	209510900	-0.7115367732026956
chr2	209510000	209511000	-0.39647200964690654
chr2	209510100	209511100	0.1710684087540636
chr2	209510200	209511200	0.9219251412370796
chr2	209510300	209511300	0.9889922089058096
chr2	209510400	209511400	0.7722409994012879
chr2	209510500	209511500	0.7358862715454586
chr2	209510600	209511600	0.4055837220193007
chr2	209510700	209511700	0.3936078924821385
chr2	209510800	209511800	0.38810962664696425
chr2	209510900	209511900	-0.04579970911667603
chr2	209511000	209512000	0.05929222510155015
chr2	209511100	209512100	-0.27279155578164743
chr2	209511200	209512200	-0.8859211096752823
chr2	209511300	209512300	-0.9468838469163098
chr2	209511400	209512400	-0.8063896988549634
chr2	209511500	209512500	-0.7158809718927677
chr2	209511600	209512600	-0.007171119996311405
chr2	209511700	209512700	0.21159310986326169
chr2	209511800	209512800	0.22389281480215587
chr2	209511900	209512900	-0.3373914005975667
chr2	209512000	209513000	-0.4451594304904709
chr2	209512100	209513100	-0.555006322440874
chr2	209512200	209513200	-0.11615204192055235
chr2	209512300	209513300	-0.2566450705666252
chr2	209512400	209513400	-0.25020649792467264
chr2	209512500	209513500	0.1560704764566816
chr2	209512600	209513600	-0.3912162812316335
chr2	209512700	209513700	-0.5910810190559718
chr2	209512800	209513800	-0.5142682533148564
chr2	209512900	209513900	-0.020637069310460148
chr2	209513000	209514000	0.19488399462967113
chr2	209513100	209514100	0.4779274383676674
chr2	209513200	209514200	0.2529792302625947
chr2	209513300	209514300	0.0762464759089637
chr2	209513400	209514400	-0.5289272757705961
chr2	209513500	209514500	-1.0577638101495557
chr2	209513600	209514600	-0.8852570266062264
chr2	209513700	209514700	-1.2402287708167927
chr2	209513800	209514800	-1.3717472636920036
chr2	209513900	209514900	-1.6258511616714155
chr2	209514000	209515000	-1.8263586995930907
chr2	209514100	209515100	-1.7022985454832569
chr2	209514200	209515200	-1.9926904133470265
chr2	209514300	209515300	-1.5765746456240954
chr2	209514400	209515400	-1.1099235012608155
chr2	209514500	209515500	-0.6516462934750343
chr2	209514600	209515600	0.07643485416279358
chr2	209514700	209515700	0.36469851736738657
chr2	209514800	209515800	0.391514219171429
chr2	209514900	209515900	0.5944503151635419
chr2	209515000	209516000	0.6970396762847769
chr2	209515100	209516100	0.9340019284011741
chr2	209515200	209516200	1.7608709491111896
chr2	209515300	209516300	1.6767632537098636
chr2	209515400	209516400	1.0502731234961893
chr2	209515500	209516500	0.7007699380026116
chr2	209515600	209516600	-0.7427300307402066
chr2	209515700	209516700	0.2577816123329904
chr2	209515800	209516800	-0.09330463528487598
chr2	209515900	209516900	0.6525669008845297
chr2	209516000	209517000	1.134044642460952
chr2	209516100	209517100	0.9720117941913804
chr2	209516200	209517200	0.4572816109226627
chr2	209516300	209517300	0.43705231230163577
chr2	209516400	209517400	0.8500611058571006
chr2	209516500	209517500	1.1857754130255491
chr2	209516600	209517600	1.8201891167225552
chr2	209516700	209517700	1.2302012990696751
chr2	209516800	209517800	1.5451941709807748
chr2	209516900	209517900	0.6914747271434027
chr2	209517000	209518000	0.3603192736557683
chr2	209517100	209518100	0.3195287401020353
chr2	209517200	209518200	0.9420755930627944
chr2	209517300	209518300	0.8411031185188673
chr2	209517400	209518400	1.6310243928984032
chr2	209517500	209518500	1.3574946054955714
chr2	209517600	209518600	1.0526881224381863
chr2	209517700	209518700	0.7512336746514297
chr2	209517800	209518800	1.2131169459602535
chr2	209517900	209518900	1.8901926090219483
chr2	209518000	209519000	2.485258468494144
chr2	209518100	209519100	2.4602825181755126
chr2	209518200	209519200	1.9590136107586813
chr2	209518300	209519300	1.933525963837075
chr2	209518400	209519400	1.3094170253849324
chr2	209518500	209519500	1.234858130164049
chr2	209518600	209519600	2.0614607886875334
chr2	209518700	209519700	2.8184888570745987
chr2	209518800	209519800	2.658213547391146
chr2	209518900	209519900	2.0340763469039698
chr2	209519000	209520000	1.4179452757471818
chr2	209519100	209520100	1.119458097379721
chr2	209519200	209520200	1.1249630666028552
chr2	209519300	209520300	1.5720683208986272
chr2	209519400	209520400	1.1434212691793713
chr2	209519500	209520500	1.4459579154175264
chr2	209519600	209520600	0.8501673546351451
chr2	209519700	209520700	0.7928296789932554
chr2	209519800	209520800	0.6575542984206132
chr2	209519900	209520900	0.969040276253279
chr2	209520000	209521000	0.9134469826754604
chr2	209520100	209521100	0.8952857835921109
chr2	209520200	209521200	0.9573469775813132
chr2	209520300	209521300	0.30799133343360746
chr2	209520400	209521400	0.6882456380614088
chr2	209520500	209521500	0.3970053003027429
chr2	209520600	209521600	0.0054414241177114745
chr2	209520700	209521700	-0.4647573226366111
chr2	209520800	209521800	-0.35282925769576184
chr2	209520900	209521900	-0.8070090501768918
chr2	209521000	209522000	-1.2420443982483436
chr2	209521100	209522100	-1.2496907300571956
chr2	209521200	209522200	-1.1318096633331518
chr2	209521300	209522300	-1.3031371191154022
chr2	209521400	209522400	-2.304704727334453
chr2	209521500	209522500	-1.6857797698023909
chr2	209521600	209522600	-1.2028833011181368
chr2	209521700	209522700	-1.0121416157100471
chr2	209521800	209522800	-1.2720858842256544
chr2	209521900	209522900	-0.5579121989270538
chr2	209522000	209523000	0.23227046240382482
chr2	209522100	209523100	0.03092807624065144
chr2	209522200	209523200	0.07468229760821435
chr2	209522300	209523300	0.5133140483375227
chr2	209522400	209523400	1.3510538703347392
chr2	209522500	209523500	1.199048793251593
chr2	209522600	209523600	1.7696438825321947
chr2	209522700	209523700	1.8284118952267558
chr2	209522800	209523800	1.9121891509997413
chr2	209522900	209523900	0.9159159761871468
chr2	209523000	209524000	0.1564150990560633
chr2	209523100	209524100	0.33030230999984816
chr2	209523200	209524200	-0.02854416269413929
chr2	209523300	209524300	-0.5321307591066008
chr2	209523400	209524400	-1.0019207167544584
chr2	209523500	209524500	-1.5589067059609911
chr2	209523600	209524600	-1.838611199363888
chr2	209523700	209524700	-1.713781694560391
chr2	209523800	209524800	-1.8456686287859887
chr2	209523900	209524900	-1.557069140444414
chr2	209524000	209525000	-0.7936299978418175
chr2	209524100	209525100	-0.9260289440169016
chr2	209524200	209525200	-0.5204169050166373
chr2	209524300	209525300	0.1171450888920398
chr2	209524400	209525400	0.017596530123787348
chr2	209524500	209525500	0.2789247962610277
chr2	209524600	209525600	0.2121420547772017
chr2	209524700	209525700	-0.30270003455053945
chr2	209524800	209525800	-0.2988319260990273
chr2	209524900	209525900	-0.07523706780167616
chr2	209525000	209526000	-0.522903463308663
chr2	209525100	209526100	-0.7710721260016291
chr2	209525200	209526200	-0.9328585882740318
chr2	209525300	209526300	-1.4506071236660787
chr2	209525400	209526400	-0.5062626985056966
chr2	209525500	209526500	-0.4564442420039192
chr2	209525600	209526600	-0.5906798395600108
chr2	209525700	209526700	-0.3423711458895632
chr2	209525800	209526800	-0.4628021046659339
chr2	209525900	209526900	-0.4138551216379962
chr2	209526500	209527500	-0.509747391384416
chr2	209526600	209527600	-1.1735942399687471
chr2	209526700	209527700	-0.8014001885171298
chr2	209526800	209527800	-1.0361375081774646
chr2	209526900	209527900	-0.926857310807461
chr2	209527000	209528000	-1.1785057508941088
chr2	209527100	209528100	-0.8976378582644551
chr2	209528100	209529100	1.6676801888439752
chr2	209528200	209529200	1.8716035106000493
chr2	209528300	209529300	2.8359469897848224
chr2	209528400	209529400	2.16387696016469
chr2	209528500	209529500	1.9348889621018817
chr2	209528600	209529600	2.353149385427837
chr2	209528700	209529700	2.6349820644898494
chr2	209528800	209529800	2.024775662022222
chr2	209529900	209530900	0.7564003376652528
chr2	209530000	209531000	0.5767720479679699
chr2	209530100	209531100	0.25821170696011925
chr2	209530200	209531200	0.2413056231280893
chr2	209530300	209531300	0.13777939885570525
chr2	209530400	209531400	1.3294650936387542
chr2	209530500	209531500	1.2229143807991798
chr2	209530600	209531600	1.1237261388521638
chr2	209530700	209531700	0.6528750315943711
chr2	209530800	209531800	0.681932733288625
chr2	209530900	209531900	0.8616584727058206
chr2	209531000	209532000	1.3766921366328957
chr2	209531100	209532100	1.467262969023464
chr2	209531200	209532200	1.0600553863969069
chr2	209532300	209533300	1.0149338427897467
chr2	209532400	209533400	1.4889939300277228
chr2	209532500	209533500	2.2360950698304123
chr2	209532600	209533600	2.552641406993825
chr2	209532700	209533700	1.8541368918723324
chr2	209532800	209533800	2.1790576463050684
chr2	209532900	209533900	2.125871491340245
chr2	209533000	209534000	2.2298336219450836
chr2	209533100	209534100	1.6647683158285258
chr2	209533200	209534200	0.5532885058914436
chr2	209533300	209534300	-0.6187361154190812
chr2	209533400	209534400	-1.1311903943598038
chr2	209533500	209534500	-0.8229083523357678
chr2	209533600	209534600	-1.1483051309049208
chr2	209533700	209534700	-0.9238387985693478
chr2	209533800	209534800	-0.997073886271326
chr2	209533900	209534900	-0.6634593379012376
chr2	209534000	209535000	-0.7729200043374623
chr2	209534100	209535100	-0.3650604559883753
chr2	209534200	209535200	0.4925556124641028
chr2	209534300	209535300	1.4933967452058756
chr2	209534400	209535400	1.8500543667123788
chr2	209534500	209535500	1.4575248408032997
chr2	209534600	209535600	1.566716394400688
chr2	209535600	209536600	3.101891634540122
chr2	209535700	209536700	2.2553245250481804
chr2	209535800	209536800	1.4742093696200904
chr2	209535900	209536900	1.3962257853883742
chr2	209536000	209537000	1.2551928265614054
chr2	209536100	209537100	0.8486117156200699
chr2	209536200	209537200	0.5591807772458907
chr2	209536300	209537300	-0.248270269720545
chr2	209536400	209537400	-0.1338523546865333
chr2	209536500	209537500	0.002317933909653157
chr2	209536600	209537600	-0.3599221487193717
chr2	209536700	209537700	-0.2788810016242614
chr2	209536800	209537800	-0.28176000913597443
chr2	209536900	209537900	0.11937261739909613
chr2	209537000	209538000	0.1649695103148207
chr2	209537100	209538100	0.3090800590961933
chr2	209537200	209538200	0.3602201180508924
chr2	209537300	209538300	1.215464902635042
chr2	209537400	209538400	1.0393829284063578
chr2	209537500	209538500	1.0107407800605652
chr2	209538600	209539600	0.11075417666658324
chr2	209538700	209539700	0.31932617926698176
chr2	209538800	209539800	0.2610534208903566
chr2	209538900	209539900	0.4378086522250839
chr2	209540700	209541700	0.9390777909760704
chr2	209540800	209541800	0.9957770574382376
chr2	209540900	209541900	1.156161384450595
chr2	209541000	209542000	0.8142708494961114
chr2	209541100	209542100	-0.317055265235376
chr2	209541200	209542200	-0.2153756457339437
chr2	209541300	209542300	-1.0138775651045917
chr2	209541400	209542400	-1.4588909476666698
chr2	209541500	209542500	-1.1260807338072345
chr2	209541600	209542600	-0.5341584031149829
chr2	209541700	209542700	-0.7366105465465429
chr2	209541800	209542800	-1.5264538316704752
chr2	209541900	209542900	-1.5325928943612817
chr2	209542000	209543000	-1.185925221225543
chr2	209542100	209543100	-1.1609093322274082
chr2	209542200	209543200	-1.1763630235874756
chr2	209542300	209543300	-0.38153644086664507
chr2	209542400	209543400	-0.6194831486822192
chr2	209542500	209543500	-0.0925375459799403
chr2	209542600	209543600	-0.7729619947184473
chr2	209542700	209543700	-0.1753316863374038
chr2	209542800	209543800	0.7837011520750454
chr2	209542900	209543900	0.7060129716891664
chr2	209543000	209544000	-0.06108198764260925
chr2	209543100	209544100	0.27398077715679525
chr2	209543200	209544200	0.2195761999027895
chr2	209543300	209544300	-0.3214038899373077
chr2	209543400	209544400	-0.7890024520991231
chr2	209543500	209544500	-1.4274176154898026
chr2	209543600	209544600	-0.6141208462402277
chr2	209543700	209544700	-0.31489091321602164
chr2	209543800	209544800	-0.3581195158611318
chr2	209543900	209544900	-1.3200620086319883
chr2	209544000	209545000	-0.7050335076583735
chr2	209544100	209545100	-1.1213019058957725
chr2	209544200	209545200	-1.7043173317123168
chr2	209544300	209545300	-1.9539495703887224
chr2	209544400	209545400	-1.138067793331537
chr2	209544500	209545500	-0.8364791996893413
chr2	209544600	209545600	-0.8507702555723933
chr2	209544700	209545700	-1.1613726978788952
chr2	209544800	209545800	-1.4471893257800057
chr2	209544900	209545900	-0.06907820081744995
chr2	209545000	209546000	0.3883561720333896
chr2	209545100	209546100	0.6691672212638925
chr2	209545200	209546200	0.8999803998230655
chr2	209545300	209546300	0.7270685284729077
chr2	209545400	209546400	0.7248712862379785
chr2	209545500	209546500	0.3639799811705951
chr2	209545600	209546600	-0.3826107758641588
chr2	209545700	209546700	-0.07300098213945258
chr2	209545800	209546800	-0.2791069329073833
chr2	209545900	209546900	-0.942211285782758
chr2	209546000	209547000	-1.5266859260059045
chr2	209546100	209547100	-1.2308976111994996
chr2	209546200	209547200	-0.7171502404963218
chr2	209546300	209547300	0.09846185257628756
chr2	209546400	209547400	0.008381136011494324
chr2	209546500	209547500	0.7142851775412403
chr2	209546600	209547600	1.656157838382212
chr2	209546700	209547700	1.4956918163649984
chr2	209546800	209547800	2.567388144028791
chr2	209546900	209547900	2.71693058294408
chr2	209547000	209548000	3.3434104644788682
chr2	209547100	209548100	2.8116941345725355
chr2	209547200	209548200	2.4317941140529533
chr2	209547300	209548300	2.3799162839730563
chr2	209547400	209548400	2.52078353580651
chr2	209547500	209548500	2.210423706255372
chr2	209547600	209548600	1.4055163257433902
chr2	209547700	209548700	1.3550371688520275
chr2	209547800	209548800	0.7221279452515273
chr2	209547900	209548900	1.0931314469635134
chr2	209548000	209549000	0.3573382664762768
chr2	209548100	209549100	0.6997358625999472
chr2	209548200	209549200	1.1181102958917015
chr2	209548300	209549300	1.158518467623774
chr2	209548400	209549400	0.6777322024010861
chr2	209548500	209549500	0.4365881051912274
chr2	209548600	209549600	0.7720814011886558
chr2	209548700	209549700	0.5602303135741415
chr2	209548800	209549800	0.6296879670340919
chr2	209548900	209549900	0.5649511625865545
chr2	209549000	209550000	0.9417217992754796
chr2	209549100	209550100	0.7892791793937646
chr2	209549200	209550200	-0.0501086336731781
chr2	209549300	209550300	-1.0294677528945568
chr2	209549400	209550400	-0.6584783125546526
chr2	209549500	209550500	-0.6528200686061723
chr2	209549600	209550600	-0.3187067066705097
chr2	209549700	209550700	-0.2338354021373721
chr2	209549800	209550800	-0.008070441629645583
chr2	209549900	209550900	-0.21612622481789728
chr2	209550000	209551000	-0.15756355196276062
chr2	209550100	209551100	0.1717661345961677
chr2	209550200	209551200	1.003478432764948
chr2	209550300	209551300	1.8977168594778249
chr2	209550400	209551400	2.185623810901612
chr2	209550500	209551500	2.438100851654924
chr2	209550600	209551600	2.5597894426824315
chr2	209550700	209551700	2.531865494451893
chr2	209550800	209551800	2.0475615612962104
chr2	209550900	209551900	2.230374286146109
chr2	209551000	209552000	1.6257642494836184
chr2	209551100	209552100	1.5553444299324026
chr2	209551200	209552200	1.2877270367244955
chr2	209551300	209552300	1.186406137945578
chr2	209551400	209552400	0.7016622185012552
chr2	209551500	209552500	0.9901297300655452
chr2	209551600	209552600	0.4349652993669229
chr2	209551700	209552700	0.7977082016816499
chr2	209551800	209552800	1.6181598939110255
chr2	209551900	209552900	1.8257784774542625
chr2	209552000	209553000	2.5318840164861167
chr2	209552100	209553100	2.5317019307626083
chr2	209552200	209553200	2.4646124250845767
chr2	209552300	209553300	2.472580606781899
chr2	209552400	209553400	2.299338997971031
chr2	209552500	209553500	2.169650766431932
chr2	209552600	209553600	2.703167930019511
chr2	209552700	209553700	2.5544723458224907
chr2	209552800	209553800	1.365477189320819
chr2	209552900	209553900	1.042586493223835
chr2	209553000	209554000	0.4580385542503955
chr2	209553100	209554100	0.1781912048962013
chr2	209553200	209554200	0.022714836230425663
chr2	209553300	209554300	0.030950287843498462
chr2	209553400	209554400	0.55865286205114
chr2	209553500	209554500	0.7044854300181178
chr2	209553600	209554600	0.28098346500318666
chr2	209553700	209554700	-0.5241190793818598
chr2	209553800	209554800	-0.26573764626310536
chr2	209553900	209554900	-0.2042765598801427
chr2	209554000	209555000	-0.012041509140557127
chr2	209554100	209555100	0.07161475368898519
chr2	209554200	209555200	0.2902536469717619
chr2	209554300	209555300	0.14440524516671405
chr2	209554400	209555400	0.2416501725436811
chr2	209554500	209555500	-0.2560984499604991
chr2	209554600	209555600	-0.4907733439737776
chr2	209554700	209555700	0.40723732910297616
chr2	209554800	209555800	0.9817532920831842
chr2	209554900	209555900	0.8765842486380363
chr2	209555000	209556000	0.8204891294342114
chr2	209556700	209557700	1.0129612528017489
chr2	209556800	209557800	1.6246023630157391
chr2	209556900	209557900	2.017811167990465
chr2	209557000	209558000	1.9075983197730586
chr2	209557100	209558100	1.9686071119816517
chr2	209557200	209558200	1.4389417700526907
chr2	209557300	209558300	1.7367265633159936
chr2	209557400	209558400	2.094276939431375
chr2	209557500	209558500	2.2059806395843258
chr2	209557600	209558600	1.7928089454934295
chr2	209557700	209558700	1.7227819827795272
chr2	209557800	209558800	1.1680642339365188
chr2	209557900	209558900	1.2214859883763995
chr2	209559500	209560500	-0.6683259621864897
chr2	209559600	209560600	-0.7754693398167359
chr2	209559700	209560700	-0.4534979139371542
chr2	209559800	209560800	-0.3795818777415487
chr2	209559900	209560900	-0.4068264778185915
chr2	209560000	209561000	-0.25186105960945
chr2	209560100	209561100	-0.8010282003172688
chr2	209560200	209561200	-0.6814907749522228
chr2	209560300	209561300	-0.7688771020325443
chr2	209560400	209561400	-1.1138893769641396
chr2	209560500	209561500	-0.7945378834325112
chr2	209560600	209561600	-0.7584118418895938
chr2	209560700	209561700	-0.494744364905062
chr2	209560800	209561800	-0.6233629317580625
chr2	209560900	209561900	-0.7621815327957246
chr2	209561000	209562000	-1.0095104550894358
chr2	209561100	209562100	-0.2596216108649356
chr2	209561200	209562200	-0.2467949729443803
chr2	209561300	209562300	-0.2482554909257557
chr2	209561400	209562400	-0.21110421520217912
chr2	209561500	209562500	-0.04596449077198463
chr2	209561600	209562600	0.083806520514513
chr2	209561700	209562700	0.34652380844203223
chr2	209561800	209562800	-0.3777703686273569
chr2	209561900	209562900	-0.7950017341965948
chr2	209562000	209563000	-0.779798262800246
chr2	209562100	209563100	-1.1437977466247118
chr2	209562200	209563200	-1.218335078142751
chr2	209562300	209563300	-0.7889077325271089
chr2	209562400	209563400	-0.41910885735880005
chr2	209562500	209563500	-0.8724368655257176
chr2	209562600	209563600	-1.1956454182836262
chr2	209562700	209563700	-1.1589503714464031
chr2	209562800	209563800	-0.3062054269850967
chr2	209562900	209563900	0.16765422987349968
chr2	209563000	209564000	0.2708961759285873
chr2	209563100	209564100	0.4920882713267513
chr2	209563200	209564200	0.2795791454501647
chr2	209563300	209564300	-0.0308613551529894
chr2	209563400	209564400	0.16567444495632858
chr2	209563500	209564500	0.4369674837018677
chr2	209563600	209564600	0.8635787536459179
chr2	209563700	209564700	0.6317040926761629
chr2	209563800	209564800	0.24443421418354344
chr2	209563900	209564900	0.3583786470459722
chr2	209564000	209565000	0.8611505430644373
chr2	209564100	209565100	0.5948178335054959
chr2	209564200	209565200	0.7181614052694854
chr2	209564300	209565300	0.6381460487076329
chr2	209564400	209565400	-0.2498116650071437
chr2	209564500	209565500	-0.718489406520765
chr2	209564600	209565600	-1.2047194570116613
chr2	209564700	209565700	-1.6124182981529211
chr2	209564800	209565800	-1.5569624977408196
chr2	209564900	209565900	-1.7688101639708058
chr2	209565000	209566000	-1.3736050779289983
chr2	209565100	209566100	-1.314830100751437
chr2	209565200	209566200	-1.5429557321786516
chr2	209565300	209566300	-1.5788261445976808
chr2	209565400	209566400	-0.8295487070420448
chr2	209565500	209566500	-0.6032742215777049
chr2	209565600	209566600	-0.13338856604008545
chr2	209565700	209566700	-0.0627618492748394
chr2	209565800	209566800	0.2728717118722713
chr2	209565900	209566900	1.13973908220201
chr2	209566000	209567000	0.43560495340480354
chr2	209566100	209567100	0.3360427847774242
chr2	209566200	209567200	1.1144056540939469
chr2	209566300	209567300	1.0552305574336212
chr2	209566400	209567400	0.969595647003048
chr2	209566500	209567500	1.170177388019522
chr2	209566600	209567600	1.1209602671177992
chr2	209566700	209567700	1.325447691587873
chr2	209566800	209567800	2.1695140137658653
chr2	209566900	209567900	1.6990700711858546
chr2	209567000	209568000	2.019343674970613
chr2	209567100	209568100	2.6887058116164955
chr2	209567200	209568200	2.063293701453219
chr2	209567300	209568300	2.1824255417357508
chr2	209567400	209568400	2.4599950996848063
chr2	209567500	209568500	2.7615685103081464
chr2	209567600	209568600	2.832984784939647
chr2	209567700	209568700	3.407832140133136
chr2	209567800	209568800	2.2157942360281333
chr2	209567900	209568900	2.131007972197637
chr2	209568000	209569000	2.0355168897577545
chr2	209568100	209569100	1.5689588953618192
chr2	209568200	209569200	1.812803829426905
chr2	209568300	209569300	1.6758277813423967
chr2	209568400	209569400	1.0751449277595475
chr2	209568500	209569500	0.9479490358336634
chr2	209568600	209569600	1.1611947030107683
chr2	209568700	209569700	1.0763242225835246
chr2	209568800	209569800	1.4198757971157725
chr2	209568900	209569900	1.1588836198030137
chr2	209569000	209570000	0.9005406759983349
chr2	209569100	209570100	1.2316127874073777
chr2	209569200	209570200	0.9333088515095368
chr2	209569300	209570300	0.8972605429891116
chr2	209569400	209570400	0.9628429783376979
chr2	209569500	209570500	0.6678496351159452
chr2	209569600	209570600	0.5159937133599689
chr2	209569700	209570700	0.1446635547527978
chr2	209569800	209570800	0.4348757378813929
chr2	209569900	209570900	0.5896522756036087
chr2	209570000	209571000	0.7554695315317855
chr2	209570100	209571100	0.4732268790789685
chr2	209570200	209571200	0.32778013743471723
chr2	209570300	209571300	0.33695810075244065
chr2	209570400	209571400	0.3548703284076547
chr2	209570500	209571500	0.460123831119808
chr2	209570600	209571600	0.1404481423294406
chr2	209570700	209571700	0.1968734624356053
chr2	209570800	209571800	-0.25280627563305463
chr2	209570900	209571900	-0.5757746355358946
chr2	209571000	209572000	-0.6380378797670506
chr2	209571100	209572100	-1.1568060981424688
chr2	209571200	209572200	-1.2689679822645488
chr2	209571300	209572300	-1.860091329937033
chr2	209571400	209572400	-1.5175955978206137
chr2	209571500	209572500	-1.527058785912191
chr2	209571600	209572600	-1.4755358636069709
chr2	209571700	209572700	-1.8104547444827663
chr2	209571800	209572800	-1.8083346579702828
chr2	209571900	209572900	-1.80136139182528
chr2	209572000	209573000	-1.9688207287238675
chr2	209572100	209573100	-1.2016614974416997
chr2	209572200	209573200	-0.7934762795809494
chr2	209573400	209574400	1.0558924530296805
chr2	209573500	209574500	1.189129439788804
chr2	209573600	209574600	0.8003422889241235
chr2	209573700	209574700	1.3730342921253529
chr2	209573800	209574800	1.4262601081477584
chr2	209573900	209574900	1.0352872123602226
chr2	209574000	209575000	1.1231255170894456
chr2	209574100	209575100	1.068201686235384
chr2	209574200	209575200	1.0778609668504389
chr2	209574300	209575300	1.0196963910386678
chr2	209574400	209575400	0.9264599873685044
chr2	209574500	209575500	1.0771201957268255
chr2	209575600	209576600	1.4405138384833438
chr2	209575700	209576700	1.912967731227352
chr2	209575800	209576800	1.8189357192349889
chr2	209575900	209576900	1.5768380899992016
chr2	209576000	209577000	1.286091546068874
chr2	209576100	209577100	0.7938265131812571
chr2	209576200	209577200	1.2835229546932625
chr2	209576300	209577300	1.3234332669027962
chr2	209576400	209577400	1.3877842736170751
chr2	209576500	209577500	1.832797526166713
chr2	209576600	209577600	1.7719801736660912
chr2	209576700	209577700	1.8100048370664308
chr2	209576800	209577800	1.6552351344153924
chr2	209576900	209577900	1.8674330911308799
chr2	209577000	209578000	2.2049875983867127
chr2	209577100	209578100	2.051811249202144
chr2	209577200	209578200	1.6266484511857286
chr2	209577300	209578300	1.889968030492968
chr2	209577400	209578400	1.641735774764693
chr2	209577500	209578500	1.2244704010373348
chr2	209578500	209579500	0.7380862835305217
chr2	209578600	209579600	0.8564562228220622
chr2	209578700	209579700	0.9405472604884988
chr2	209578800	209579800	0.5468581314649218
chr2	209578900	209579900	0.6556179370655051
chr2	209579000	209580000	0.48008957590442325
chr2	209579100	209580100	1.1547395876521864
chr2	209579200	209580200	1.0477806783138468
chr2	209579300	209580300	0.3942868559007349
chr2	209579400	209580400	0.3727653924995015
chr2	209579500	209580500	1.0809919109562158
chr2	209579600	209580600	1.4759153651236976
chr2	209579700	209580700	1.5462409811202136
chr2	209579800	209580800	2.267731712733092
chr2	209579900	209580900	1.657793835998117
chr2	209580000	209581000	1.5397383258991362
chr2	209580100	209581100	1.4943358369108268
chr2	209580200	209581200	1.9532975191345068
chr2	209580300	209581300	2.0096931695182296
chr2	209580400	209581400	2.3488631515983083
chr2	209580500	209581500	1.4957656948298583
chr2	209580600	209581600	0.8069376848351625
chr2	209580700	209581700	0.6912009169867431
chr2	209580800	209581800	0.3765798895288377
chr2	209580900	209581900	0.6590332276809077
chr2	209581000	209582000	0.7135693654822829
chr2	209581100	209582100	0.3292441102540481
chr2	209581200	209582200	0.25581923782936
chr2	209581300	209582300	0.4760992815516588
chr2	209581400	209582400	0.0856143289534224
chr2	209581500	209582500	0.28107443600607473
chr2	209581600	209582600	0.3716171151495363
chr2	209581700	209582700	0.4747046113611402
chr2	209581800	209582800	0.5746831903582262
chr2	209581900	209582900	0.9761388329380902
chr2	209582000	209583000	0.9582034280286177
chr2	209582100	209583100	1.3133047271220468
chr2	209582200	209583200	1.6876022353548348
chr2	209582300	209583300	0.9621386719555608
chr2	209582400	209583400	1.21225729474944
chr2	209582500	209583500	1.5009583289752426
chr2	209582600	209583600	2.0183568982779603
chr2	209582700	209583700	1.8159420211653563
chr2	209582800	209583800	2.233177169903622
chr2	209582900	209583900	1.8285018219598559
chr2	209583000	209584000	2.196285943658288
chr2	209583100	209584100	2.648562939095672
chr2	209583600	209584600	2.0033813010787664
chr2	209583800	209584800	2.340255962777977
chr2	209583900	209584900	1.7281630848407727
chr2	209584000	209585000	0.9311328842605796
chr2	209584100	209585100	0.9370421174687724
chr2	209584200	209585200	1.556562717630333
chr2	209584300	209585300	1.1485819458146835
chr2	209584400	209585400	1.3305880274357904
chr2	209584500	209585500	1.5912694688167537
chr2	209584600	209585600	1.7951348600967967
chr2	209584700	209585700	1.427465263701848
chr2	209584800	209585800	0.8852506066646371
chr2	209584900	209585900	1.0607993424268245
chr2	209585000	209586000	1.9143797717480975
chr2	209585100	209586100	1.5545697753332433
chr2	209585200	209586200	1.0218791664084783
chr2	209585300	209586300	1.2444401726552567
chr2	209585400	209586400	0.7792297286731155
chr2	209585500	209586500	0.3896967049879205
chr2	209585600	209586600	-0.10333202633625567
chr2	209585700	209586700	-0.283068080078217
chr2	209585800	209586800	-0.03939222934386924
chr2	209585900	209586900	-0.7570942970341583
chr2	209586000	209587000	-1.1293025040519855
chr2	209586100	209587100	-1.233543110898661
chr2	209586200	209587200	-0.6900401543763814
chr2	209586300	209587300	-0.5341877137497547
chr2	209586400	209587400	-0.7626605680750591
chr2	209586500	209587500	-0.2886148910753091
chr2	209586600	209587600	0.004213562639384848
chr2	209586700	209587700	0.9352587762036919
chr2	209586800	209587800	0.6526896303780779
chr2	209586900	209587900	1.037887587778737
chr2	209587000	209588000	1.2615114631045423
chr2	209587100	209588100	1.311132363502132
chr2	209587200	209588200	0.10921289164625346
chr2	209587300	209588300	0.06227171058350915
chr2	209587400	209588400	1.1379398368679092
chr2	209587500	209588500	0.4654697022073402
chr2	209587600	209588600	0.3459978498003204
chr2	209587700	209588700	-0.3889376735885152
chr2	209587800	209588800	-0.8173847143577366
chr2	209587900	209588900	-0.5158952847654841
chr2	209588000	209589000	-0.8354814287477375
chr2	209588100	209589100	-0.7386315487899916
chr2	209588200	209589200	0.2592883350610849
chr2	209588300	209589300	0.36386288850147547
chr2	209588400	209589400	-0.37256441447150995
chr2	209588500	209589500	-0.3751369513356935
chr2	209588600	209589600	-0.46240236022009
chr2	209588700	209589700	-0.4197175591791055
chr2	209588800	209589800	0.2123433959717824
chr2	209588900	209589900	0.6355483262566634
chr2	209589000	209590000	0.8160113810142394
chr2	209589100	209590100	0.9508451455660328
chr2	209589200	209590200	0.313761710927574
chr2	209589300	209590300	0.2808260430658831
chr2	209589400	209590400	0.6331186650402794
chr2	209589500	209590500	1.6160758131510553
chr2	209589600	209590600	1.8306113049873471
chr2	209589700	209590700	1.6303516972632883
chr2	209589800	209590800	1.5882806897722042
chr2	209589900	209590900	1.8207708017480315
chr2	209590000	209591000	1.7459915044994558
chr2	209590100	209591100	2.3645939341359408
chr2	209590200	209591200	3.264786070302872
chr2	209590300	209591300	3.2786876671580343
chr2	209590400	209591400	2.7004061537865027
chr2	209590500	209591500	2.251752903304691
chr2	209590600	209591600	2.005021074451129
chr2	209590700	209591700	2.2938420795130714
chr2	209590800	209591800	2.481755205072244
chr2	209590900	209591900	2.1434223677156057
chr2	209591000	209592000	2.382710643689733
chr2	209591100	209592100	1.1118335969327748
chr2	209591200	209592200	0.2705737759513194
chr2	209591300	209592300	0.4662510515944821
chr2	209591400	209592400	1.059834061159165
chr2	209591500	209592500	1.0146003153873566
chr2	209591600	209592600	1.0838744582799489
chr2	209591700	209592700	1.1829853737815903
chr2	209591800	209592800	0.9372082997038024
chr2	209591900	209592900	0.5716861901388897
chr2	209592000	209593000	0.210195883372188
chr2	209594000	209595000	0.8394448168649938
chr2	209594100	209595100	0.2021793890331668
chr2	209594200	209595200	-0.13528063347258928
chr2	209594300	209595300	-0.3568790095212529
chr2	209594400	209595400	0.1761560968828979
chr2	209594500	209595500	-0.3998930790877167
chr2	209594600	209595600	0.4754519433131842
chr2	209594700	209595700	0.3468337823929453
chr2	209594800	209595800	0.09887716998779178
chr2	209594900	209595900	-0.30287692541033684
chr2	209595000	209596000	-0.6974759267949872
chr2	209595100	209596100	-0.12973184786449574
chr2	209595200	209596200	0.012282200675529
chr2	209595300	209596300	0.19436844940121792
chr2	209595400	209596400	-0.07386503898334597
chr2	209595500	209596500	0.11552516928920975
chr2	209595600	209596600	-0.2702455926782568
chr2	209595700	209596700	0.2405321931218138
chr2	209595800	209596800	0.7361851629669485
chr2	209595900	209596900	1.0810358883141298
chr2	209596000	209597000	1.179698960539719
chr2	209596100	209597100	1.4384889102545204
chr2	209596200	209597200	1.7511341948521368
chr2	209596300	209597300	1.786099309216004
chr2	209596400	209597400	2.267147354010679
chr2	209596500	209597500	2.247646877883241
chr2	209596600	209597600	2.1019980679069743
chr2	209596700	209597700	2.3351428069417604
chr2	209596800	209597800	2.3246020957328843
chr2	209596900	209597900	1.8120329230049936
chr2	209597000	209598000	1.7156284905501915
chr2	209597100	209598100	1.4427495544927633
chr2	209597200	209598200	0.8535501023942003
chr2	209597300	209598300	0.7200641491855959
chr2	209597400	209598400	0.2530082933204429
chr2	209597500	209598500	0.6345342133170848
chr2	209598900	209599900	0.7506269812692226
chr2	209599000	209600000	1.0423089973689128
chr2	209599100	209600100	0.8186922758621731
chr2	209599200	209600200	0.37060979150232015
chr2	209599300	209600300	0.09675421190518972
chr2	209599400	209600400	0.27472065730001904
chr2	209599500	209600500	-0.18740059549247706
chr2	209599600	209600600	0.3146189180562628
chr2	209599700	209600700	0.4322428570807046
chr2	209599800	209600800	0.6445596983011433
chr2	209599900	209600900	0.8270662004752652
chr2	209600000	209601000	0.6019762875674957
chr2	209600100	209601100	0.25712971091806713
chr2	209600200	209601200	0.8290148766704319
chr2	209600300	209601300	0.5152531025576215
chr2	209600400	209601400	0.04181885427527705
chr2	209600500	209601500	0.2425980739325411
chr2	209600600	209601600	0.004640250287498149
chr2	209600700	209601700	-0.21742362760534392
chr2	209600800	209601800	-0.5936323545276238
chr2	209600900	209601900	-0.9162847516883176
chr2	209601000	209602000	-0.7906642624515294
chr2	209601100	209602100	0.1983492306880692
chr2	209601200	209602200	-0.057313934929201865
chr2	209601300	209602300	0.2619986105872175
chr2	209601400	209602400	0.8896687949994113
chr2	209601500	209602500	1.0162690337240945
chr2	209601600	209602600	1.2148320603490883
chr2	209601700	209602700	1.3104117551424164
chr2	209601800	209602800	1.514820228426616
chr2	209601900	209602900	1.2353195039638727
chr2	209602000	209603000	1.6387641593432072
chr2	209602100	209603100	1.1774288716491783
chr2	209602200	209603200	1.236921719068386
chr2	209602300	209603300	1.2425983699001022
chr2	209602400	209603400	1.2159396354614491
chr2	209602500	209603500	0.9904616737449878
chr2	209602600	209603600	0.3311984443811495
chr2	209602700	209603700	0.32973796351191725
chr2	209602800	209603800	0.5965337240640671
chr2	209602900	209603900	1.0221468575453905
chr2	209603000	209604000	0.5874395874213694
chr2	209603100	209604100	0.8375222570882026
chr2	209603200	209604200	0.4879892949464773
chr2	209603300	209604300	0.5290424400431349
chr2	209603400	209604400	-0.008120624019636003
chr2	209603500	209604500	0.22252982778376068
chr2	209603600	209604600	0.562887450417342
chr2	209603700	209604700	0.6952718441294922
chr2	209603800	209604800	0.4815251691728992
chr2	209603900	209604900	0.819113539229327
chr2	209604000	209605000	0.3104329489653823
chr2	209604100	209605100	-0.13368341918044602
chr2	209604200	209605200	0.12478647276612367
chr2	209604300	209605300	0.6428917275299207
chr2	209604400	209605400	1.4633808736957694
chr2	209604500	209605500	1.0735265586818123
chr2	209604600	209605600	1.0630509573878433
chr2	209604700	209605700	1.0921985589759629
chr2	209604800	209605800	1.3083926092886442
chr2	209604900	209605900	1.1505421333660888
chr2	209605000	209606000	1.3464174487116785
chr2	209605100	209606100	1.582688041383474
chr2	209605200	209606200	1.667739355323256
chr2	209605300	209606300	1.13985754830598
chr2	209605400	209606400	0.9255989885395648
chr2	209605500	209606500	1.3356631739574656
chr2	209605600	209606600	0.6714278383521065
chr2	209605700	209606700	0.584349574546291
chr2	209605800	209606800	0.5678320159498567
chr2	209605900	209606900	0.6250515552373721
chr2	209606000	209607000	0.758952831957985
chr2	209606100	209607100	0.9001659040737339
chr2	209606200	209607200	0.964014976996472
chr2	209606300	209607300	1.369102142367741
chr2	209606400	209607400	1.3069740938070549
chr2	209606500	209607500	1.5293740065390065
chr2	209606600	209607600	2.1274033647809425
chr2	209606700	209607700	2.553085305640642
chr2	209606800	209607800	1.978584652882213
chr2	209606900	209607900	2.021729691977065
chr2	209607000	209608000	1.9770692140146435
chr2	209607100	209608100	1.2267307871854942
chr2	209607200	209608200	1.1858148603473615
chr2	209607300	209608300	0.4290037155603197
chr2	209607400	209608400	0.3116145728129513
chr2	209607500	209608500	-0.196668266044376
chr2	209607600	209608600	-0.3656278378196985
chr2	209607700	209608700	-0.3374514007578148
chr2	209607800	209608800	0.1808897565264337
chr2	209607900	209608900	0.028610159194348363
chr2	209608000	209609000	-0.0727318259506186
chr2	209608100	209609100	0.11723748775403915
chr2	209608200	209609200	-0.948742879747144
chr2	209608300	209609300	-1.0323307805586162
chr2	209608400	209609400	-1.3154039795121268
chr2	209608500	209609500	-0.9526117734825852
chr2	209608600	209609600	-0.9889609389782066
chr2	209608700	209609700	-1.238604140301557
chr2	209608800	209609800	-1.2646030598590203
chr2	209608900	209609900	-1.2734925833016215
chr2	209609000	209610000	-1.1896736033001285
chr2	209609100	209610100	-0.9577945771419376
chr2	209609200	209610200	-0.03913565557511715
chr2	209609300	209610300	0.5816120017403207
chr2	209609400	209610400	0.6827243553702783
chr2	209609500	209610500	0.3675111664496428
chr2	209609600	209610600	0.407010178219198
chr2	209609700	209610700	-0.3724099213291295
chr2	209609800	209610800	-0.08930059983954787
chr2	209609900	209610900	-0.5390930949018191
chr2	209610000	209611000	-0.6414018674402735
chr2	209610100	209611100	-0.8075210357486434
chr2	209610200	209611200	-0.9855844254484882
chr2	209610300	209611300	-1.3533227828859011
chr2	209610400	209611400	-1.3674746501562942
chr2	209610500	209611500	-1.6938762401524092
chr2	209610600	209611600	-1.1795506133675575
chr2	209610700	209611700	-0.9691821427427184
chr2	209610800	209611800	-1.1823589288055727
chr2	209610900	209611900	-0.4810727091398158
chr2	209611000	209612000	-0.6516371976853693
chr2	209611100	209612100	-0.7511459709128481
chr2	209611200	209612200	-0.4488358231042489
chr2	209611300	209612300	-0.8143806280483066
chr2	209611400	209612400	-0.3368246534136744
chr2	209611500	209612500	0.280845921666959
chr2	209611600	209612600	-0.1293014374785269
chr2	209611700	209612700	0.6734380947481503
chr2	209611800	209612800	0.6463950694792948
chr2	209611900	209612900	-0.0842933526508641
chr2	209612000	209613000	0.6571454470581877
chr2	209612100	209613100	1.2107522467353409
chr2	209612200	209613200	1.1175554309723998
chr2	209612300	209613300	2.0994445170566665
chr2	209612400	209613400	1.7952802582827732
chr2	209612500	209613500	1.5764220110770402
chr2	209612600	209613600	2.0120111536579235
chr2	209612700	209613700	1.4429107501372298
chr2	209612800	209613800	1.5328699982975955
chr2	209612900	209613900	2.1697169937222642
chr2	209613000	209614000	2.346549984765726
chr2	209613100	209614100	2.6821763879492737
chr2	209613200	209614200	2.8317451975653487
chr2	209613300	209614300	2.6902602412481103
chr2	209613400	209614400	1.8532592552758824
chr2	209613500	209614500	1.656116027797062
chr2	209613600	209614600	0.5443108804933451
chr2	209613700	209614700	0.4905876273009392
chr2	209613800	209614800	-0.06698886209909413
chr2	209613900	209614900	-0.6521929940080263
chr2	209614000	209615000	-1.4395403716589488
chr2	209614100	209615100	-1.7102163479168058
chr2	209614200	209615200	-1.7832102200289948
chr2	209614300	209615300	-1.6966318975054724
chr2	209614400	209615400	-1.1854847486706117
chr2	209614500	209615500	-1.0394484179609291
chr2	209614600	209615600	-1.2596012319737502
chr2	209614700	209615700	-0.9740334272367462
chr2	209614800	209615800	-0.8748212263753299
chr2	209614900	209615900	-0.5453395309331529
chr2	209615000	209616000	-0.08061319740917042
chr2	209615100	209616100	-0.9394099236785104
chr2	209615200	209616200	-1.1536817907146644
chr2	209615300	209616300	-1.4637965187708013
chr2	209615400	209616400	-1.4536229936774914
chr2	209615500	209616500	-1.4257555774633686
chr2	209615600	209616600	-0.4516486991164374
chr2	209615700	209616700	-0.9176433678191565
chr2	209615800	209616800	-0.6755616231419884
chr2	209615900	209616900	-1.011381644665837
chr2	209616000	209617000	-0.971883117529022
chr2	209616100	209617100	-0.3887970786057153
chr2	209616200	209617200	-0.5402994768832079
chr2	209616300	209617300	-1.1811552896893809
chr2	209616400	209617400	-1.4621581225688962
chr2	209616500	209617500	-1.2651816242305172
chr2	209616600	209617600	-1.7897111635923169
chr2	209616700	209617700	-1.4660763656328308
chr2	209616800	209617800	-1.0745949689215044
chr2	209616900	209617900	-1.0506163944205849
chr2	209617000	209618000	-1.131937946701171
chr2	209617100	209618100	-0.9907439178997356
chr2	209617200	209618200	-0.9257632288562758
chr2	209617300	209618300	0.15393645667940248
chr2	209617400	209618400	0.5535970077856264
chr2	209617500	209618500	0.3144469900694145
chr2	209617600	209618600	0.5010700524114859
chr2	209617700	209618700	0.5454393205916885
chr2	209617800	209618800	0.18974803077849853
chr2	209617900	209618900	0.3954755000406937
chr2	209618000	209619000	0.23436913641616774
chr2	209618100	209619100	0.4811697488271307
chr2	209618200	209619200	0.25231171828710197
chr2	209618300	209619300	-0.09101144889277817
chr2	209618400	209619400	-0.03707364596996912
chr2	209618500	209619500	0.12089345294805465
chr2	209618600	209619600	0.1458134132465804
chr2	209618700	209619700	0.18829144465557715
chr2	209618800	209619800	0.6996527613784922
chr2	209618900	209619900	0.5797283558578199
chr2	209619000	209620000	0.6331250662580803
chr2	209619100	209620100	0.3514483977171448
chr2	209619200	209620200	0.9141672589377504
chr2	209619300	209620300	1.1112242506943273
chr2	209619400	209620400	1.3374949279254889
chr2	209619500	209620500	0.9419308290063418
chr2	209619600	209620600	1.462800914324116
chr2	209619700	209620700	1.0352466424029498
chr2	209619800	209620800	0.4925408519336598
chr2	209619900	209620900	0.5713621841257527
chr2	209620000	209621000	0.929920519791061
chr2	209620100	209621100	1.0282717527053442
chr2	209620200	209621200	1.0488663470650406
chr2	209620300	209621300	1.0436322223859178
chr2	209621200	209622200	1.1867662901727198
chr2	209621300	209622300	1.02860449364738
chr2	209621400	209622400	0.8361669196739488
chr2	209621500	209622500	0.5536777920005654
chr2	209621600	209622600	0.27131799169369564
chr2	209621700	209622700	-0.13596718837597996
chr2	209621800	209622800	-0.5671764369682772
chr2	209621900	209622900	-0.10228273153699276
chr2	209622000	209623000	0.1663095639246506
chr2	209622100	209623100	0.1132280025386512
chr2	209622200	209623200	0.3521728951510637
chr2	209622300	209623300	0.1202098610045082
chr2	209622400	209623400	0.4316914629875343
chr2	209622500	209623500	0.29309884257374164
chr2	209622600	209623600	0.4094374513932145
chr2	209622700	209623700	0.4720057053096834
chr2	209622800	209623800	0.8439338914268549
chr2	209622900	209623900	0.1404534652813394
chr2	209623000	209624000	-0.35797875817177577
chr2	209623100	209624100	-0.6423836722378261
chr2	209623200	209624200	-0.9887603281409708
chr2	209623300	209624300	-0.7052643736719013
chr2	209623400	209624400	-0.8700514393864013
chr2	209623500	209624500	0.4378914666416624
chr2	209623600	209624600	0.5423584062006529
chr2	209623700	209624700	1.3445784834836378
chr2	209623800	209624800	1.4179477307979236
chr2	209623900	209624900	1.549401969826355
chr2	209624000	209625000	1.4526783421735583
chr2	209624100	209625100	1.4420129680107534
chr2	209624200	209625200	1.5899532714362203
chr2	209624300	209625300	1.6951253070477914
chr2	209624400	209625400	1.0549619365910994
chr2	209624500	209625500	-0.11840023223770395
chr2	209624600	209625600	-0.4357456580527195
chr2	209624700	209625700	-1.6128792114830317
chr2	209624800	209625800	-1.4658532807693527
chr2	209624900	209625900	-1.4937677842405537
chr2	209625000	209626000	-1.8290705945514556
chr2	209625100	209626100	-2.0255668548618764
chr2	209625200	209626200	-1.9904299429411427
chr2	209625300	209626300	-2.466977940080977
chr2	209625400	209626400	-1.449896468184004
chr2	209625500	209626500	-1.2269689151301812
chr2	209625600	209626600	-1.055316692640668
chr2	209625700	209626700	-0.4913687913873697
chr2	209625800	209626800	-0.7935336329939436
chr2	209625900	209626900	-0.6508071374325924
chr2	209626000	209627000	0.2812179191342495
chr2	209626100	209627100	0.7140085232540346
chr2	209626200	209627200	0.6401632872479823
chr2	209626300	209627300	1.1979410603971548
chr2	209626400	209627400	0.6927266938114903
chr2	209626500	209627500	0.8334164699655051
chr2	209626600	209627600	0.8734449781601494
chr2	209626700	209627700	1.260704760541047
chr2	209626800	209627800	1.589176141682916
chr2	209626900	209627900	1.9040586021208863
chr2	209627000	209628000	1.4835741946273402
chr2	209627100	209628100	1.8338535368523208
chr2	209627200	209628200	2.2473592424005124
chr2	209627300	209628300	2.3208362417252038
chr2	209627400	209628400	2.473538883596204
chr2	209627500	209628500	2.380047121943595
chr2	209627600	209628600	2.528257239494572
chr2	209627700	209628700	2.0970108390585622
chr2	209627800	209628800	1.8758359154981592
chr2	209627900	209628900	1.6611576913468555
chr2	209628000	209629000	1.6164701481674515
chr2	209628100	209629100	1.3074542737847197
chr2	209628200	209629200	0.6664307289077794
chr2	209628300	209629300	0.3876388168360319
chr2	209628400	209629400	0.8640770420988602
chr2	209628500	209629500	1.5631405058103978
chr2	209628600	209629600	0.9748881593945884
chr2	209628700	209629700	0.951111493716968
chr2	209628800	209629800	1.5607177272762311
chr2	209628900	209629900	1.8477062118684304
chr2	209629000	209630000	1.6388735315630754
chr2	209629100	209630100	1.192772602612917
chr2	209629200	209630200	1.5010753665969967
chr2	209629300	209630300	1.3234387017656934
chr2	209629400	209630400	0.8491385305226227
chr2	209629500	209630500	0.2852000461738524
chr2	209629600	209630600	0.667573884241529
chr2	209629700	209630700	0.826569414290986
chr2	209629800	209630800	0.22552377483911085
chr2	209629900	209630900	-0.42869749189689377
chr2	209630000	209631000	-0.1615162442908409
chr2	209631100	209632100	2.454150348493439
chr2	209631200	209632200	2.04914825201844
chr2	209631300	209632300	1.6869587240928126
chr2	209631400	209632400	2.177771859152953
chr2	209631500	209632500	1.639471285786179
chr2	209631600	209632600	1.2841802286612365
chr2	209631700	209632700	1.6265892443796524
chr2	209631800	209632800	1.6944898136218494
chr2	209631900	209632900	1.3648320145368518
chr2	209632000	209633000	1.305626537721727
chr2	209632100	209633100	0.6623386510006191
chr2	209632200	209633200	1.010069957989597
chr2	209632300	209633300	1.2638593076656872
chr2	209632400	209633400	1.3815279501912097
chr2	209632500	209633500	1.4543793152036049
chr2	209632600	209633600	2.058778911310525
chr2	209632700	209633700	1.3425919684206835
chr2	209632800	209633800	1.7266143900561484
chr2	209632900	209633900	2.1931304084080447
chr2	209633000	209634000	1.4605753620045203
chr2	209633100	209634100	1.6676949856734642
chr2	209633200	209634200	1.4585925166144658
chr2	209633300	209634300	1.003700866436466
chr2	209633400	209634400	0.8229584170420122
chr2	209633500	209634500	0.3892819580211793
chr2	209633600	209634600	0.6904555752764201
chr2	209633700	209634700	0.3963786232451266
chr2	209633800	209634800	0.6863368294559432
chr2	209633900	209634900	0.1446237220498455
chr2	209634000	209635000	0.26507247870233835
chr2	209634100	209635100	-0.2257770919648941
chr2	209634200	209635200	0.02697719902626329
chr2	209634300	209635300	0.3653620479906844
chr2	209634400	209635400	-0.0024029891631132273
chr2	209634500	209635500	0.3845189748849124
chr2	209634600	209635600	-0.1573751372777539
chr2	209634700	209635700	0.2421271588375416
chr2	209634800	209635800	-0.13713051230483708
chr2	209634900	209635900	0.17468376775349148
chr2	209635000	209636000	0.46380879634553374
chr2	209635100	209636100	0.6339752810154573
chr2	209635200	209636200	0.5324038322174593
chr2	209635300	209636300	0.38395251417061
chr2	209635400	209636400	0.32517500393121
chr2	209635500	209636500	0.13080740566256152
chr2	209635600	209636600	-0.12613092389258676
chr2	209635700	209636700	-0.2095327868048776
chr2	209635800	209636800	-0.3748333861157313
chr2	209635900	209636900	-0.17186429206336212
chr2	209636000	209637000	-0.45487121854426465
chr2	209636100	209637100	-0.6508924087131591
chr2	209636200	209637200	-0.5980008733090555
chr2	209636300	209637300	-0.4200031621080481
chr2	209636400	209637400	0.4934623116650738
chr2	209636500	209637500	0.5223107781826691
chr2	209636600	209637600	0.7751825250764193
chr2	209636700	209637700	0.3081785156459783
chr2	209636800	209637800	0.2861875288650812
chr2	209636900	209637900	0.022164400011471425
chr2	209637000	209638000	0.4215952823182011
chr2	209637100	209638100	0.8084653219646848
chr2	209637200	209638200	0.1874644519915653
chr2	209637300	209638300	-0.2774244903579701
chr2	209637400	209638400	-0.6227411242444335
chr2	209637500	209638500	-0.4150578637840929
chr2	209637600	209638600	-0.664943006134119
chr2	209637700	209638700	-0.2795928551480669
chr2	209637800	209638800	-0.5871251951911741
chr2	209637900	209638900	-0.9922709487570418
chr2	209638000	209639000	-1.310380746636523
chr2	209638100	209639100	-1.218733629299138
chr2	209638200	209639200	-0.214984037058682
chr2	209638300	209639300	-0.2200054154625168
chr2	209638400	209639400	-0.7715612893419368
chr2	209638500	209639500	-0.9354514866254396
chr2	209638600	209639600	-0.9018629002789053
chr2	209638700	209639700	-0.3822117733177643
chr2	209638800	209639800	0.3831890879920664
chr2	209638900	209639900	0.7638665339780949
chr2	209639000	209640000	0.5881323576058951
chr2	209639100	209640100	0.15213428426065825
chr2	209639200	209640200	0.056967255563092685
chr2	209639300	209640300	0.5538923343929628
chr2	209639400	209640400	0.7858127017323664
chr2	209639500	209640500	1.3084374683824045
chr2	209639600	209640600	1.5187217699020374
chr2	209639700	209640700	1.3817173660355928
chr2	209639800	209640800	0.5852241977430329
chr2	209641200	209642200	-0.3799115205159966
chr2	209641300	209642300	-0.31190146679436753
chr2	209641400	209642400	-0.20901237645726026
chr2	209641500	209642500	0.17577809594950325
chr2	209641600	209642600	-0.2295929452967833
chr2	209641700	209642700	-0.29038636898833275
chr2	209641800	209642800	0.2450990987098597
chr2	209641900	209642900	1.0646153808497776
chr2	209642000	209643000	1.134874957833822
chr2	209642100	209643100	1.8176964871915728
```
