## Supplemental Datasets for "A genome-wide mutational constraint map quantified from variation in 76,156 human genomes": Supplementary_Data_3.bed (part 436 of 859)

```
chr2	209642200	209643200	1.5931118686001418
chr2	209642300	209643300	1.2530802386703122
chr2	209642400	209643400	1.0967011971034415
chr2	209642500	209643500	0.9833532630378922
chr2	209642600	209643600	0.7961810489125767
chr2	209642700	209643700	0.7954837775365575
chr2	209642800	209643800	0.3091947294630175
chr2	209642900	209643900	-0.23750961534263884
chr2	209643000	209644000	0.22337332305611196
chr2	209643100	209644100	-0.31393091955250096
chr2	209643200	209644200	-1.0948977817137868
chr2	209643300	209644300	-0.8002875870421426
chr2	209643400	209644400	-1.3578219893309469
chr2	209643500	209644500	-1.6382032883572522
chr2	209643600	209644600	-1.1407109197828094
chr2	209644700	209645700	-0.4436336073286719
chr2	209644800	209645800	-0.06564262458733572
chr2	209644900	209645900	-0.4606594306436654
chr2	209645000	209646000	-0.25644918734031036
chr2	209645100	209646100	-1.1739903836222016
chr2	209645200	209646200	-0.699773751977786
chr2	209645300	209646300	-1.0380298254738272
chr2	209645400	209646400	-0.6426743223108515
chr2	209645500	209646500	-0.7927154604716016
chr2	209645600	209646600	-0.31654435578101336
chr2	209645700	209646700	-0.2894219564428537
chr2	209645800	209646800	-0.05242674385520712
chr2	209645900	209646900	-0.17086162957940207
chr2	209646000	209647000	-0.6004768648146125
chr2	209646100	209647100	0.13130822017521002
chr2	209646200	209647200	-0.4887292942367738
chr2	209646300	209647300	0.0720377296607982
chr2	209646400	209647400	0.09806035853880216
chr2	209646500	209647500	0.6455108378658055
chr2	209646600	209647600	0.2853596480323391
chr2	209646700	209647700	0.30364439928140824
chr2	209646800	209647800	0.8082195570983665
chr2	209646900	209647900	1.3379347108361728
chr2	209647000	209648000	1.4030174676943041
chr2	209647100	209648100	0.9439765287549572
chr2	209647200	209648200	1.3848550836801845
chr2	209647300	209648300	1.3656969737596905
chr2	209647400	209648400	1.4348238279793752
chr2	209647500	209648500	1.1913869371590724
chr2	209647600	209648600	1.3452729267532977
chr2	209648800	209649800	-1.2253600389519388
chr2	209648900	209649900	-1.193640241194092
chr2	209649000	209650000	-1.747333234214347
chr2	209649100	209650100	-1.2788931114631592
chr2	209649200	209650200	-1.3320781591596569
chr2	209649300	209650300	-0.8322051280893026
chr2	209649400	209650400	-0.6463972396298782
chr2	209649500	209650500	-0.13345236665947552
chr2	209649600	209650600	-0.2840966033595664
chr2	209649700	209650700	0.14848053187991128
chr2	209649800	209650800	0.5903008951546933
chr2	209649900	209650900	0.5264868529811916
chr2	209650000	209651000	0.893749047667676
chr2	209650100	209651100	0.8170750413726328
chr2	209650200	209651200	1.1264691195666194
chr2	209650300	209651300	0.8568437920002819
chr2	209650400	209651400	0.18314217970359206
chr2	209650500	209651500	-0.1224823476554694
chr2	209650600	209651600	-0.06351038525066875
chr2	209650700	209651700	-0.4173892455734665
chr2	209650800	209651800	-0.7993182035942012
chr2	209650900	209651900	-0.9896365226394432
chr2	209651000	209652000	-1.3180456525746391
chr2	209651100	209652100	-1.6205802976503063
chr2	209651200	209652200	-2.0197308784388177
chr2	209651300	209652300	-1.4430436837857858
chr2	209651400	209652400	-1.3405465107550467
chr2	209651500	209652500	-1.322229378518305
chr2	209651600	209652600	-1.6969130400975785
chr2	209651700	209652700	-1.5233561581332633
chr2	209651800	209652800	-1.1209284249689755
chr2	209651900	209652900	-0.7802085928911511
chr2	209652000	209653000	-0.7257805597829848
chr2	209652100	209653100	-0.4858648152249387
chr2	209652200	209653200	-0.07976037181971117
chr2	209652300	209653300	0.1303381742719942
chr2	209652400	209653400	0.4972256876897676
chr2	209652500	209653500	0.9197174924585964
chr2	209652600	209653600	0.8139420025686263
chr2	209652700	209653700	1.2338502246979248
chr2	209652800	209653800	0.7225281355270471
chr2	209652900	209653900	0.4456311709306596
chr2	209653000	209654000	0.4772545374020793
chr2	209653100	209654100	0.9705618121361316
chr2	209653200	209654200	0.5795844686318631
chr2	209653300	209654300	0.2035386096760252
chr2	209653400	209654400	-0.06084225401565696
chr2	209653500	209654500	0.4138187065403126
chr2	209653600	209654600	0.9224975436983516
chr2	209653700	209654700	0.7227081745713194
chr2	209653800	209654800	1.2032226619216218
chr2	209653900	209654900	1.611292756097559
chr2	209654000	209655000	1.4638879724121503
chr2	209654100	209655100	0.8309803961523532
chr2	209654200	209655200	1.2479257277691178
chr2	209654300	209655300	1.5623767198535392
chr2	209654400	209655400	2.4058250271904282
chr2	209654500	209655500	1.5797324936173216
chr2	209654600	209655600	1.7544792288175872
chr2	209654700	209655700	1.546626589467057
chr2	209654800	209655800	0.8880955938132673
chr2	209654900	209655900	0.7294196322225452
chr2	209655000	209656000	0.39693681439938405
chr2	209655100	209656100	0.8747160036183509
chr2	209655200	209656200	0.1655197975397371
chr2	209655300	209656300	0.1179682811552603
chr2	209655400	209656400	-0.4914808751549276
chr2	209655500	209656500	-0.7583554712125627
chr2	209655600	209656600	-1.1166361116360854
chr2	209655700	209656700	-0.679238025996942
chr2	209655800	209656800	-0.33403464572983993
chr2	209655900	209656900	-0.40071553927453546
chr2	209656000	209657000	0.1597556996697966
chr2	209656100	209657100	0.1338427326368099
chr2	209656200	209657200	0.9191331432906658
chr2	209656300	209657300	0.7589005931498207
chr2	209656400	209657400	0.9781104003465292
chr2	209656500	209657500	1.62057333981165
chr2	209656600	209657600	1.9041291979542283
chr2	209656700	209657700	1.639280622301346
chr2	209656800	209657800	1.9788152902381173
chr2	209656900	209657900	1.8835764383656983
chr2	209657000	209658000	1.950975302343774
chr2	209657100	209658100	1.6396529829790951
chr2	209657200	209658200	1.4839508705823663
chr2	209657300	209658300	1.2905467254218368
chr2	209657400	209658400	1.5855697612001618
chr2	209657500	209658500	1.3570734583195203
chr2	209657600	209658600	1.262820318358565
chr2	209657700	209658700	1.0244901907361446
chr2	209657800	209658800	0.45647179788898795
chr2	209657900	209658900	0.2889674570415101
chr2	209658000	209659000	-0.15460150107071874
chr2	209658100	209659100	-0.06509134498706448
chr2	209658200	209659200	-0.4406533968721092
chr2	209658300	209659300	-0.22071460979146587
chr2	209658400	209659400	-0.8208288135008659
chr2	209658500	209659500	-0.8758793414624362
chr2	209658600	209659600	-1.054624125852575
chr2	209658700	209659700	-1.1007796988960068
chr2	209658800	209659800	-1.1059329774642634
chr2	209658900	209659900	-1.000446667039578
chr2	209659000	209660000	-0.3859161779286801
chr2	209659100	209660100	-0.17451269315245493
chr2	209659200	209660200	-0.15505043213289946
chr2	209659300	209660300	-0.15177978991578092
chr2	209659400	209660400	-0.026339371462491986
chr2	209660700	209661700	-0.1840539778013308
chr2	209660800	209661800	-0.08568726846531312
chr2	209660900	209661900	-0.444982223316086
chr2	209661000	209662000	-0.38598947502279524
chr2	209661100	209662100	-0.6483313861957678
chr2	209661200	209662200	-0.7763904685392483
chr2	209661300	209662300	-0.489475595088617
chr2	209661400	209662400	-0.4695482779933984
chr2	209661500	209662500	-1.0531500484931808
chr2	209661600	209662600	-0.3465591858413317
chr2	209661700	209662700	-0.0703151975920969
chr2	209661800	209662800	0.04208848752996824
chr2	209661900	209662900	0.2016738760843548
chr2	209662000	209663000	0.3261184595867827
chr2	209662100	209663100	1.1212501365530771
chr2	209662200	209663200	1.3297476418070502
chr2	209662300	209663300	1.836374978758532
chr2	209662400	209663400	2.2444197158528363
chr2	209662500	209663500	2.475029466763913
chr2	209662600	209663600	2.417857863878438
chr2	209662700	209663700	2.2472931606972013
chr2	209662800	209663800	2.028449196962509
chr2	209662900	209663900	2.4634430823276814
chr2	209663000	209664000	2.775782216695442
chr2	209663100	209664100	2.11367450719086
chr2	209663200	209664200	2.3389361617118425
chr2	209663300	209664300	2.023105271687592
chr2	209663400	209664400	1.6653366930903049
chr2	209663500	209664500	1.6509328911022148
chr2	209663600	209664600	2.0588526991986464
chr2	209663700	209664700	1.9655129741582384
chr2	209663800	209664800	2.0096502955255
chr2	209663900	209664900	1.8070717822379905
chr2	209665000	209666000	-0.40507930098965855
chr2	209665100	209666100	-1.1287274620854897
chr2	209665200	209666200	-0.3774786211449625
chr2	209665800	209666800	-1.9359825578752712
chr2	209665900	209666900	-2.1098041902327687
chr2	209666000	209667000	-2.307489733364567
chr2	209666100	209667100	-1.4230158153737256
chr2	209666200	209667200	-1.8098637244325584
chr2	209666300	209667300	-1.6024734123566806
chr2	209666400	209667400	-1.69944683230992
chr2	209666500	209667500	-1.245287404959278
chr2	209666600	209667600	-0.7213734591654507
chr2	209666700	209667700	-0.14372639143095708
chr2	209666800	209667800	0.3049359374448757
chr2	209666900	209667900	0.6521485137722808
chr2	209667000	209668000	1.0597528179564448
chr2	209667100	209668100	0.9008321993468268
chr2	209667200	209668200	0.8190613801036001
chr2	209667300	209668300	0.9726456168365699
chr2	209667400	209668400	1.0926045654928886
chr2	209667500	209668500	1.1091190501026886
chr2	209667600	209668600	1.0367804291502616
chr2	209667700	209668700	1.1998054639573108
chr2	209667800	209668800	0.5484204470901329
chr2	209667900	209668900	0.5054288577432705
chr2	209668000	209669000	0.03052789949430491
chr2	209668100	209669100	-0.7409391721687619
chr2	209668200	209669200	-0.4412169177543849
chr2	209668300	209669300	-0.7114157186809604
chr2	209668400	209669400	-1.1825334531079417
chr2	209668500	209669500	-1.4245891096774113
chr2	209668600	209669600	-1.737825281671895
chr2	209668700	209669700	-2.273309176328412
chr2	209668800	209669800	-1.3462079906382218
chr2	209668900	209669900	-1.2626703770009915
chr2	209669000	209670000	-0.9491401726632587
chr2	209669100	209670100	-0.6552777599081553
chr2	209669200	209670200	-0.8235310973633307
chr2	209669300	209670300	-1.2381825311227892
chr2	209669400	209670400	-0.5795280422869975
chr2	209669500	209670500	-0.5467502660910741
chr2	209669600	209670600	-0.21331104405383106
chr2	209669700	209670700	0.08063582378307659
chr2	209669800	209670800	0.21431753636855272
chr2	209669900	209670900	0.2801927484796345
chr2	209670000	209671000	-0.40503044427402063
chr2	209670100	209671100	0.3770877165387413
chr2	209670200	209671200	0.17297270339601115
chr2	209670300	209671300	1.2318761056248542
chr2	209670400	209671400	1.4326731820042733
chr2	209670500	209671500	1.9878667245229296
chr2	209670600	209671600	2.747510943535739
chr2	209670700	209671700	3.5520591529375265
chr2	209670800	209671800	2.7460657427993644
chr2	209670900	209671900	2.57629883529916
chr2	209671000	209672000	3.152207200295745
chr2	209671100	209672100	2.607614680459937
chr2	209671200	209672200	3.137881979046825
chr2	209671300	209672300	2.4369292314747435
chr2	209671400	209672400	2.1658090728167503
chr2	209671500	209672500	1.970296047126873
chr2	209671600	209672600	0.8375790267786353
chr2	209671700	209672700	-0.11582717707136868
chr2	209671800	209672800	0.7055616929631393
chr2	209671900	209672900	0.7904302808896421
chr2	209672000	209673000	0.421313245526297
chr2	209672100	209673100	0.4302064994854848
chr2	209672200	209673200	0.3846684425250068
chr2	209672300	209673300	1.0725939614125044
chr2	209672400	209673400	1.0827408530718274
chr2	209672500	209673500	0.6053274221993434
chr2	209672600	209673600	0.5009983649721671
chr2	209672700	209673700	0.6207518933495619
chr2	209672800	209673800	0.6367348801581075
chr2	209672900	209673900	0.8848119960188009
chr2	209673000	209674000	1.4295907507472256
chr2	209673100	209674100	1.0819177629728156
chr2	209673200	209674200	1.5186725426531875
chr2	209673300	209674300	0.9235872305024534
chr2	209673400	209674400	1.2484507311995752
chr2	209673500	209674500	1.3810221892829433
chr2	209673600	209674600	1.951197587525361
chr2	209673700	209674700	2.646647561756733
chr2	209673800	209674800	2.138679068054069
chr2	209673900	209674900	1.729604705065388
chr2	209674000	209675000	1.6059704133899553
chr2	209674100	209675100	2.0903614917933155
chr2	209674200	209675200	1.6673309432250198
chr2	209674300	209675300	0.4975231323743761
chr2	209674400	209675400	0.4667237816928413
chr2	209674500	209675500	0.4254662233017451
chr2	209674600	209675600	-0.4565950640696544
chr2	209674700	209675700	-1.3926701833864144
chr2	209674800	209675800	-1.5868088299533114
chr2	209674900	209675900	-1.3851968029075563
chr2	209675000	209676000	-0.9139009047790649
chr2	209675100	209676100	-0.9946279458833586
chr2	209675200	209676200	-1.254037247929374
chr2	209675300	209676300	-0.28254271620060856
chr2	209675400	209676400	-0.7262519925291395
chr2	209675500	209676500	-0.8196527811285159
chr2	209675600	209676600	0.07989019584908276
chr2	209675700	209676700	0.3025291096487762
chr2	209676800	209677800	1.58745463060449
chr2	209676900	209677900	1.592775908470755
chr2	209677000	209678000	1.81572588877636
chr2	209677100	209678100	1.9604415477206296
chr2	209677200	209678200	2.418860636733277
chr2	209677300	209678300	2.1890595727682585
chr2	209677400	209678400	1.8435978282833985
chr2	209677500	209678500	1.5469354814527598
chr2	209677600	209678600	1.6675776221489604
chr2	209677700	209678700	2.127962949383728
chr2	209677800	209678800	1.6556280928280926
chr2	209677900	209678900	1.3272308826039754
chr2	209678000	209679000	1.1296229992751576
chr2	209678100	209679100	1.0947719346747096
chr2	209678200	209679200	1.3000431544472033
chr2	209678300	209679300	1.859375288315402
chr2	209678400	209679400	2.6500666445125614
chr2	209678500	209679500	2.959160628083397
chr2	209678600	209679600	2.141754949720657
chr2	209678700	209679700	2.0001468663743083
chr2	209678800	209679800	1.6886171403520391
chr2	209678900	209679900	2.430505023377456
chr2	209679000	209680000	2.6893665543526386
chr2	209679100	209680100	2.3339328291293304
chr2	209679200	209680200	2.0721028263383583
chr2	209679300	209680300	1.1039130694139407
chr2	209679400	209680400	0.7359155852063806
chr2	209679500	209680500	1.1110203817404032
chr2	209679600	209680600	1.4176912021016108
chr2	209679700	209680700	1.4255759859970931
chr2	209679800	209680800	1.879904554509494
chr2	209679900	209680900	1.4473244888714731
chr2	209680000	209681000	1.3099467672429024
chr2	209680100	209681100	1.4747586394189702
chr2	209680200	209681200	1.0529725930232434
chr2	209680300	209681300	1.6047282795018722
chr2	209680400	209681400	1.874426985451775
chr2	209680500	209681500	1.16783337964224
chr2	209680600	209681600	1.4936571216710222
chr2	209680700	209681700	1.5390395560422188
chr2	209680800	209681800	1.7039101078008467
chr2	209680900	209681900	1.928024990449968
chr2	209681000	209682000	1.797003092333046
chr2	209681100	209682100	1.9736151769544783
chr2	209681200	209682200	1.7140933885469318
chr2	209681300	209682300	2.0084273183631662
chr2	209681400	209682400	1.6821313642991182
chr2	209681500	209682500	2.1254554982321503
chr2	209681600	209682600	1.3516095728918731
chr2	209681700	209682700	1.0090444576946414
chr2	209681800	209682800	1.1177009274548502
chr2	209681900	209682900	1.1594943933080244
chr2	209682000	209683000	1.2882766459306751
chr2	209682100	209683100	1.1148280090710887
chr2	209682200	209683200	1.3695383461052235
chr2	209682300	209683300	0.6626410948484635
chr2	209682400	209683400	0.3403301307464073
chr2	209682500	209683500	0.04051155709390733
chr2	209682600	209683600	0.741819437775352
chr2	209682700	209683700	1.1856868355461634
chr2	209682800	209683800	0.5919249986580513
chr2	209682900	209683900	0.3141350019335343
chr2	209683000	209684000	0.6397943356681366
chr2	209683100	209684100	0.8285715643708162
chr2	209683200	209684200	0.7814494090616314
chr2	209683300	209684300	1.2590715639554102
chr2	209683400	209684400	1.6405730769683018
chr2	209683500	209684500	2.2116617164537806
chr2	209683600	209684600	2.1305041911912648
chr2	209683700	209684700	1.9794622315952028
chr2	209683800	209684800	2.24208525170742
chr2	209683900	209684900	2.314265774012688
chr2	209684000	209685000	1.691109520171818
chr2	209684100	209685100	1.5790190857193147
chr2	209684200	209685200	1.0977791323875796
chr2	209684300	209685300	0.5786893033919724
chr2	209684400	209685400	-0.5023692707320836
chr2	209684500	209685500	-1.1244192024479402
chr2	209684600	209685600	-1.0255677966678969
chr2	209684700	209685700	-0.7321118083662991
chr2	209684800	209685800	-1.024556719503154
chr2	209684900	209685900	-0.7560442275991923
chr2	209685000	209686000	-0.06052180051894608
chr2	209685100	209686100	0.2972217791158599
chr2	209685200	209686200	1.1255804671228824
chr2	209685300	209686300	1.8613600727863824
chr2	209685400	209686400	2.0709232796485995
chr2	209685500	209686500	2.18166305785446
chr2	209685600	209686600	1.7042061805517348
chr2	209685700	209686700	1.9116609028114064
chr2	209685800	209686800	1.8066418863488192
chr2	209685900	209686900	1.7448555053013406
chr2	209686000	209687000	1.6000584912029878
chr2	209686100	209687100	1.3702295798360171
chr2	209686200	209687200	1.1564702179587452
chr2	209686300	209687300	0.9084439935260932
chr2	209686400	209687400	1.4133904667385806
chr2	209686500	209687500	1.141884779323311
chr2	209686600	209687600	0.7987750164921211
chr2	209686700	209687700	0.012566356290810527
chr2	209686800	209687800	1.188881184312608
chr2	209686900	209687900	0.7964151039307691
chr2	209687000	209688000	1.0088541428479922
chr2	209687100	209688100	1.3090194719281854
chr2	209687200	209688200	1.4977339003326653
chr2	209687300	209688300	2.145917053715934
chr2	209687400	209688400	2.027028601602696
chr2	209687500	209688500	1.8069732807885903
chr2	209687600	209688600	2.428847432995812
chr2	209687700	209688700	2.3966802625991943
chr2	209687800	209688800	1.331568112135403
chr2	209687900	209688900	1.7061497258008544
chr2	209688000	209689000	1.394988296656975
chr2	209688100	209689100	1.2432380683897184
chr2	209688200	209689200	1.6962146211980158
chr2	209688300	209689300	1.0319286041818507
chr2	209688400	209689400	1.0185027090771246
chr2	209688500	209689500	1.3100205210282845
chr2	209688600	209689600	0.5748394429027452
chr2	209688700	209689700	0.7892205055085166
chr2	209688800	209689800	1.6064434927152798
chr2	209688900	209689900	0.7956460110510801
chr2	209689000	209690000	0.6189705723228328
chr2	209689100	209690100	0.3609110252549624
chr2	209689200	209690200	-0.20885970913060567
chr2	209689300	209690300	0.6125472365941755
chr2	209689400	209690400	0.9767544139485934
chr2	209689500	209690500	0.7796266412193464
chr2	209689600	209690600	1.3555405397329765
chr2	209689700	209690700	1.1943777154396342
chr2	209689800	209690800	1.1821421991184156
chr2	209689900	209690900	1.2406158241639418
chr2	209690000	209691000	0.9755220775769566
chr2	209690100	209691100	1.6394490121593481
chr2	209690200	209691200	1.3968860547228856
chr2	209690300	209691300	0.6837198683158772
chr2	209690400	209691400	0.4514830238380817
chr2	209690500	209691500	0.9427993000619094
chr2	209690600	209691600	0.852870279618642
chr2	209690700	209691700	0.5782596388217153
chr2	209690800	209691800	0.3431238641850911
chr2	209690900	209691900	0.7197247846265552
chr2	209691000	209692000	1.5524467130894744
chr2	209691100	209692100	1.4679046140569234
chr2	209691200	209692200	1.6832192138310809
chr2	209691300	209692300	2.102063729604044
chr2	209692400	209693400	2.471510804587361
chr2	209692500	209693500	2.5601644979082696
chr2	209692600	209693600	2.749304514260653
chr2	209692700	209693700	2.4033573241944683
chr2	209692800	209693800	1.8894445695309487
chr2	209692900	209693900	1.973323343532359
chr2	209693000	209694000	2.6216911370895803
chr2	209693100	209694100	2.6423336698800544
chr2	209693200	209694200	2.6181403714407248
chr2	209693300	209694300	2.7500468650005843
chr2	209693400	209694400	3.050598922362294
chr2	209693500	209694500	2.8181744611354795
chr2	209693600	209694600	3.002124837983448
chr2	209693700	209694700	2.807001737952643
chr2	209693800	209694800	3.4174399061053538
chr2	209693900	209694900	3.682394178666353
chr2	209694000	209695000	3.142463474133937
chr2	209694100	209695100	2.738437463836094
chr2	209694200	209695200	2.0136536310134945
chr2	209694300	209695300	1.2637284674874196
chr2	209694400	209695400	0.3906588988909917
chr2	209694500	209695500	0.6158115435597245
chr2	209694600	209695600	1.0223488413731752
chr2	209694700	209695700	1.3791978192693972
chr2	209694800	209695800	0.9559627445422946
chr2	209694900	209695900	0.7583797803431224
chr2	209695000	209696000	0.5835454495243247
chr2	209695100	209696100	1.5487240844229222
chr2	209695200	209696200	2.156434412262272
chr2	209695300	209696300	2.2084016668510857
chr2	209695400	209696400	3.0574844959095446
chr2	209695500	209696500	2.4754922803196227
chr2	209695600	209696600	1.815577394474656
chr2	209695700	209696700	2.0923488438586046
chr2	209695800	209696800	2.8796103654345595
chr2	209695900	209696900	2.7331944227053917
chr2	209696000	209697000	3.366932217339275
chr2	209696100	209697100	2.8354733637105203
chr2	209696200	209697200	2.635570247385418
chr2	209696300	209697300	2.8052600057432358
chr2	209696400	209697400	2.5125006946409227
chr2	209696500	209697500	3.3531615085204605
chr2	209696600	209697600	2.8706128788046277
chr2	209696700	209697700	2.7248995013164867
chr2	209696800	209697800	1.9454205942864031
chr2	209696900	209697900	1.73318782490057
chr2	209697000	209698000	1.9451198801214307
chr2	209697100	209698100	1.7521044705226183
chr2	209697200	209698200	2.026193916993809
chr2	209697300	209698300	1.7332107082846202
chr2	209697400	209698400	1.5781969982680717
chr2	209697500	209698500	1.16228591150741
chr2	209697600	209698600	1.7592147143761148
chr2	209697700	209698700	1.6317531085592132
chr2	209697800	209698800	1.982403345141048
chr2	209697900	209698900	1.7665802677707971
chr2	209698000	209699000	0.6973820697445199
chr2	209698100	209699100	0.3365287813683106
chr2	209698200	209699200	0.222650750138066
chr2	209698300	209699300	0.9902003659913841
chr2	209698400	209699400	0.9911926102941108
chr2	209698500	209699500	0.9850941821037916
chr2	209698600	209699600	0.8789919683220752
chr2	209698700	209699700	0.6487582133931111
chr2	209698800	209699800	0.44662794811494505
chr2	209698900	209699900	0.9525684893740032
chr2	209699000	209700000	1.5273659827015382
chr2	209699100	209700100	1.9661591837895485
chr2	209699200	209700200	1.7511094838292416
chr2	209699300	209700300	1.6101211979437977
chr2	209699400	209700400	1.9196662348522264
chr2	209699500	209700500	2.5253513599513835
chr2	209699600	209700600	3.185468142053385
chr2	209699700	209700700	3.1542359771044297
chr2	209699800	209700800	3.166164838758902
chr2	209699900	209700900	2.5225460660768566
chr2	209700000	209701000	3.055818730411439
chr2	209700100	209701100	2.7892495785760265
chr2	209700200	209701200	3.0922080804144287
chr2	209700300	209701300	3.00662158293199
chr2	209700400	209701400	2.4505167382991746
chr2	209700500	209701500	1.641902181271204
chr2	209700600	209701600	0.6854607573789239
chr2	209700700	209701700	0.19912081651166602
chr2	209700800	209701800	0.6128983575826074
chr2	209700900	209701900	1.3350189466950408
chr2	209701000	209702000	0.35655263134562853
chr2	209701100	209702100	0.6624208895749938
chr2	209701200	209702200	0.4568434478839194
chr2	209701300	209702300	0.21914946624614345
chr2	209701400	209702400	0.3473086473280032
chr2	209701500	209702500	0.4260669532324935
chr2	209701600	209702600	0.7764282018679289
chr2	209701700	209702700	0.9710533016606088
chr2	209701800	209702800	-0.05031727943293047
chr2	209701900	209702900	-0.4376398752797714
chr2	209702000	209703000	-0.08483374820550525
chr2	209702100	209703100	-0.019382063099307404
chr2	209702200	209703200	0.11630991882930344
chr2	209702300	209703300	0.005176161179417771
chr2	209702400	209703400	0.2813983490028488
chr2	209702500	209703500	0.44478496196941664
chr2	209702600	209703600	0.3777021128728138
chr2	209702700	209703700	0.7661427382409924
chr2	209702800	209703800	0.9494172944658668
chr2	209702900	209703900	1.2405554020181144
chr2	209703000	209704000	1.2885402095125613
chr2	209703100	209704100	1.0699963783825317
chr2	209703200	209704200	0.8886635949729365
chr2	209703300	209704300	1.1033195522257937
chr2	209703400	209704400	0.20126214960946048
chr2	209703500	209704500	0.4136740921362065
chr2	209703600	209704600	0.6763851266532138
chr2	209703700	209704700	0.7173168832453469
chr2	209703800	209704800	0.7792318983981693
chr2	209703900	209704900	0.7554886984575848
chr2	209704000	209705000	0.29602184132330694
chr2	209704100	209705100	0.21964352865779774
chr2	209704200	209705200	1.0825679549980038
chr2	209704300	209705300	1.1736447488785493
chr2	209704400	209705400	1.7480872619084191
chr2	209704500	209705500	1.8171138453332505
chr2	209704600	209705600	1.5038822261033042
chr2	209704700	209705700	2.0855928815352245
chr2	209704800	209705800	2.4981707530493344
chr2	209704900	209705900	2.231797885479354
chr2	209705000	209706000	1.9734072324570382
chr2	209705100	209706100	2.066967664610496
chr2	209705200	209706200	1.3649348989884758
chr2	209705300	209706300	0.5827291288656166
chr2	209705400	209706400	0.8656084022125491
chr2	209705500	209706500	0.4986073027185573
chr2	209705600	209706600	0.3534007087408517
chr2	209705700	209706700	-0.21029636209837413
chr2	209705800	209706800	0.19540749594984613
chr2	209705900	209706900	0.09219650293156836
chr2	209706000	209707000	0.903699043109509
chr2	209706100	209707100	0.2818888120062949
chr2	209706200	209707200	0.4097819400308145
chr2	209706300	209707300	0.5118730268827338
chr2	209706400	209707400	0.6889468683415417
chr2	209706500	209707500	0.819923218092968
chr2	209706600	209707600	1.2028199983444647
chr2	209706700	209707700	0.9132127153132276
chr2	209706800	209707800	0.4470166397468189
chr2	209706900	209707900	0.6381903442021617
chr2	209707000	209708000	0.9331766096265874
chr2	209707100	209708100	1.2142274743530097
chr2	209707200	209708200	1.1567399725944227
chr2	209707300	209708300	1.6590467929775168
chr2	209707400	209708400	1.3653281889340965
chr2	209707500	209708500	1.5739975296538555
chr2	209707600	209708600	1.5847112769640488
chr2	209707700	209708700	2.045118636130015
chr2	209707800	209708800	1.4365237732589
chr2	209707900	209708900	1.1899895883134497
chr2	209708000	209709000	0.9464094400476952
chr2	209708100	209709100	1.2561254198091516
chr2	209708200	209709200	0.7834021551632432
chr2	209708300	209709300	0.885806727217683
chr2	209708400	209709400	1.0381807557583325
chr2	209708500	209709500	0.8014119007470681
chr2	209708600	209709600	0.9440694369779408
chr2	209708700	209709700	0.993582641740842
chr2	209708800	209709800	0.9124698081128292
chr2	209708900	209709900	1.5165370776085223
chr2	209709000	209710000	2.058660694120113
chr2	209709100	209710100	2.2559611878595733
chr2	209709200	209710200	3.6490543973070735
chr2	209709300	209710300	3.7949870060996713
chr2	209709400	209710400	4.082554732676158
chr2	209709500	209710500	4.241888728490272
chr2	209709600	209710600	3.8911378600787954
chr2	209709700	209710700	3.2935545529128354
chr2	209709800	209710800	4.285505351082587
chr2	209709900	209710900	4.1806517978398166
chr2	209710000	209711000	3.100114125564833
chr2	209710100	209711100	2.3685357445206647
chr2	209710200	209711200	1.834806261074152
chr2	209710300	209711300	1.9092369748024152
chr2	209710400	209711400	1.4934452157429141
chr2	209710500	209711500	1.1420725497299211
chr2	209710600	209711600	1.4058635037745224
chr2	209710700	209711700	1.6787742275349202
chr2	209710800	209711800	1.2690621858330482
chr2	209710900	209711900	0.8383466671311669
chr2	209711000	209712000	1.4150927791385248
chr2	209711100	209712100	1.7827736170378612
chr2	209711200	209712200	1.4139045437042834
chr2	209711300	209712300	1.4249955989201082
chr2	209711400	209712400	1.4744455458878132
chr2	209711500	209712500	1.3560956973099876
chr2	209711600	209712600	1.4735856621166104
chr2	209711700	209712700	1.0617355864798674
chr2	209711800	209712800	0.7911286727393321
chr2	209711900	209712900	0.8168670678235531
chr2	209712000	209713000	0.799763424001353
chr2	209712100	209713100	0.8306102966870607
chr2	209712200	209713200	0.9933455103578278
chr2	209712300	209713300	0.3934820552247201
chr2	209712400	209713400	0.20321822989277524
chr2	209712500	209713500	0.2401599740074037
chr2	209712600	209713600	-0.4716938271446042
chr2	209712700	209713700	0.7557041564812604
chr2	209712800	209713800	1.3534842191264629
chr2	209712900	209713900	1.6389056229492225
chr2	209713000	209714000	1.9086131659955363
chr2	209713100	209714100	2.0061997790964123
chr2	209713200	209714200	2.2022586921633662
chr2	209713300	209714300	2.1190067707878177
chr2	209713400	209714400	2.353195475939743
chr2	209713500	209714500	2.956195551647669
chr2	209713600	209714600	3.529267651457127
chr2	209713700	209714700	3.236973854579174
chr2	209713800	209714800	2.423561848726667
chr2	209713900	209714900	2.2079505543949667
chr2	209714000	209715000	2.082189908923679
chr2	209714100	209715100	2.088217337514554
chr2	209714200	209715200	1.6788689264552663
chr2	209714300	209715300	2.1351700592845906
chr2	209714400	209715400	1.9990061920233595
chr2	209714500	209715500	1.674654786349867
chr2	209714600	209715600	1.7664091866461578
chr2	209714700	209715700	1.5774935213943708
chr2	209714800	209715800	2.248777108460541
chr2	209714900	209715900	2.1385757968489125
chr2	209715000	209716000	1.6523783651829815
chr2	209715100	209716100	1.7091993207743261
chr2	209715200	209716200	1.9487635573524358
chr2	209715300	209716300	1.8311424007480568
chr2	209715400	209716400	1.8430154973223465
chr2	209715500	209716500	2.2346156894349787
chr2	209715600	209716600	1.7568432948391486
chr2	209715700	209716700	1.5471305477765696
chr2	209715800	209716800	1.8617344902197832
chr2	209715900	209716900	1.9633080398218337
chr2	209716000	209717000	2.4474975355132673
chr2	209716100	209717100	2.2669777696848814
chr2	209716200	209717200	1.718891246112431
chr2	209716300	209717300	1.6692055002537969
chr2	209716400	209717400	1.205563464176844
chr2	209716500	209717500	0.13559999979183346
chr2	209716600	209717600	0.2706237295344853
chr2	209716700	209717700	0.12466948070113862
chr2	209716800	209717800	-0.11334139936412255
chr2	209716900	209717900	0.19914791017747768
chr2	209717000	209718000	-0.27594028853803004
chr2	209717100	209718100	-0.2443732977039461
chr2	209717200	209718200	-0.26018738924998064
chr2	209717300	209718300	-0.5002319570173726
chr2	209717400	209718400	-0.011340507869181614
chr2	209717500	209718500	0.9601964369235121
chr2	209717600	209718600	0.9656597708053268
chr2	209717700	209718700	1.1939538904012588
chr2	209717800	209718800	0.5980189297474015
chr2	209717900	209718900	0.4857837224852064
chr2	209718000	209719000	0.6457397937669443
chr2	209718100	209719100	0.595549434558117
chr2	209718200	209719200	0.8864709814296469
chr2	209718300	209719300	1.296705238161836
chr2	209718400	209719400	1.5625707049869455
chr2	209718500	209719500	1.3119843116773282
chr2	209718600	209719600	1.6683939599336253
chr2	209718700	209719700	1.7502596732961009
chr2	209718800	209719800	2.1100795351918307
chr2	209718900	209719900	1.3853271418322186
chr2	209719000	209720000	1.3891378234104916
chr2	209719100	209720100	1.4543070353859369
chr2	209719200	209720200	1.8338099388769584
chr2	209719300	209720300	1.6707597552105349
chr2	209719400	209720400	1.3057491966263766
chr2	209719500	209720500	1.0534582307542408
chr2	209719600	209720600	0.8051395302844175
chr2	209720700	209721700	0.3941357301739333
chr2	209720800	209721800	0.1578019449920718
chr2	209720900	209721900	0.5122138769546225
chr2	209721000	209722000	0.6271398871756514
chr2	209721100	209722100	0.6280700275824672
chr2	209721200	209722200	0.9424046785940188
chr2	209721300	209722300	0.520382623918617
chr2	209721400	209722400	0.4939080475386803
chr2	209721500	209722500	1.2027881845513757
chr2	209721600	209722600	0.9018717845973246
chr2	209721700	209722700	0.17994146950784934
chr2	209721800	209722800	0.7694305188559137
chr2	209721900	209722900	0.7515291996972677
chr2	209722000	209723000	1.2808752101951095
chr2	209722100	209723100	0.7798087463980676
chr2	209722200	209723200	0.8946242866637626
chr2	209722300	209723300	0.6820779475924978
chr2	209722400	209723400	0.40751194364983145
chr2	209722500	209723500	0.29489716517659537
chr2	209722600	209723600	0.7053848430532432
chr2	209722700	209723700	1.334720267871464
chr2	209722800	209723800	1.666771960501864
chr2	209722900	209723900	1.4477404119945056
chr2	209723000	209724000	1.1456777153821422
chr2	209723100	209724100	1.3253468767611325
chr2	209723200	209724200	1.0377551979320143
chr2	209723300	209724300	0.7294036863472623
chr2	209723400	209724400	1.5772423922350711
chr2	209723500	209724500	1.592654426697479
chr2	209723600	209724600	1.3961478955221602
chr2	209723700	209724700	0.9472203328310084
chr2	209723800	209724800	0.4942281254472198
chr2	209723900	209724900	0.4752079464477276
chr2	209724000	209725000	0.6373023843440345
chr2	209724100	209725100	0.8735540202610799
chr2	209724200	209725200	0.9661277226511944
chr2	209724300	209725300	1.75573931040608
chr2	209724400	209725400	1.4954978079847567
chr2	209724500	209725500	2.099964053034459
chr2	209724600	209725600	2.0068237564059266
chr2	209724700	209725700	2.1692401788080358
chr2	209724800	209725800	3.007734515528941
chr2	209724900	209725900	3.2910904381930424
chr2	209725000	209726000	3.373341018413228
chr2	209725100	209726100	3.175788163688761
chr2	209725200	209726200	2.5929381889399563
chr2	209725300	209726300	2.6054025978909707
chr2	209725400	209726400	2.1126064090282424
chr2	209725500	209726500	1.4773866937889577
chr2	209725600	209726600	1.2188940269238695
chr2	209725700	209726700	1.5117183218049604
chr2	209725800	209726800	0.3086607038858745
chr2	209725900	209726900	-0.12411717424950545
chr2	209726000	209727000	-0.3082785650345817
chr2	209726100	209727100	0.10832832702716763
chr2	209726200	209727200	1.3541210645190396
chr2	209726300	209727300	0.8324978822668129
chr2	209726400	209727400	0.8879951459941751
chr2	209726500	209727500	1.1925310266217597
chr2	209726600	209727600	1.264457305934975
chr2	209726700	209727700	1.3108932287240949
chr2	209726800	209727800	1.9765824575120785
chr2	209726900	209727900	2.405846721246064
chr2	209727000	209728000	2.2055132467258547
chr2	209727100	209728100	1.9822029969504669
chr2	209727200	209728200	1.4034792680862935
chr2	209727300	209728300	1.6010312593089002
chr2	209727400	209728400	2.516782571062974
chr2	209727500	209728500	2.4665471137448223
chr2	209727600	209728600	2.360918692370479
chr2	209727700	209728700	1.5775601171136548
chr2	209727800	209728800	1.4311719831446832
chr2	209727900	209728900	1.2478837848032491
chr2	209728000	209729000	1.3607713620734607
chr2	209728100	209729100	0.9846653047239972
chr2	209728200	209729200	1.1718045148707987
chr2	209728300	209729300	1.4433245149390883
chr2	209728400	209729400	1.0918533405588542
chr2	209728500	209729500	1.4312314989927182
chr2	209728600	209729600	1.5463798617160769
chr2	209728700	209729700	1.9474860736837747
chr2	209728800	209729800	1.7325102655661655
chr2	209728900	209729900	1.8297262305478663
chr2	209729000	209730000	1.7522155097175693
chr2	209729100	209730100	1.8955681344083448
chr2	209729200	209730200	1.9879215713535487
chr2	209729300	209730300	2.754863122307756
chr2	209729400	209730400	2.7901306574354603
chr2	209729500	209730500	2.856992691090431
chr2	209729600	209730600	2.1906513557041567
chr2	209729700	209730700	2.076595731133213
chr2	209729800	209730800	1.7390814278911155
chr2	209729900	209730900	1.8633353029452016
chr2	209730000	209731000	2.4097071206021896
chr2	209730100	209731100	2.7076639523632795
chr2	209730200	209731200	2.9125632554636187
chr2	209730300	209731300	1.950149134807156
chr2	209730400	209731400	1.8958205607656595
chr2	209730500	209731500	1.407763514466604
chr2	209730600	209731600	1.8119787148299518
chr2	209730700	209731700	1.6985656494109085
chr2	209730800	209731800	1.8844871835082804
chr2	209730900	209731900	1.7944710579119127
chr2	209731000	209732000	1.1578031515352871
chr2	209731100	209732100	0.7059025821236474
chr2	209731200	209732200	0.4259164048065661
chr2	209731300	209732300	0.6284547558857544
chr2	209731400	209732400	0.13710659008522622
chr2	209731500	209732500	0.2903042641311952
chr2	209731600	209732600	0.4674260867353325
chr2	209731700	209732700	0.27595382036914684
chr2	209731800	209732800	0.2919462077717635
chr2	209731900	209732900	0.4208864990884746
chr2	209732000	209733000	0.7765357005695933
chr2	209732100	209733100	1.3327332718200855
chr2	209732200	209733200	1.6982710539778243
chr2	209732300	209733300	1.9420040291700669
chr2	209732400	209733400	2.2335797182777064
chr2	209732500	209733500	2.3852687791959863
chr2	209732600	209733600	3.075568488809618
chr2	209732700	209733700	3.4673407476604114
chr2	209732800	209733800	3.676391630520072
chr2	209732900	209733900	3.2066480323578612
chr2	209733000	209734000	2.951262060927932
chr2	209733100	209734100	3.039338930083388
chr2	209733200	209734200	2.3526413281933984
chr2	209733300	209734300	1.7237812942896271
chr2	209733400	209734400	1.9062733858787984
chr2	209733500	209734500	1.5613793298670329
chr2	209733600	209734600	1.2236820017592416
chr2	209733700	209734700	1.3960991197315242
chr2	209733800	209734800	1.2782005243220118
chr2	209733900	209734900	1.907899724128565
chr2	209734000	209735000	1.889182649816545
chr2	209734100	209735100	1.451323494237266
chr2	209734200	209735200	1.3793790203981862
chr2	209734300	209735300	1.5167817469873788
chr2	209734400	209735400	1.4613149377638823
chr2	209734500	209735500	1.329369205695181
chr2	209734600	209735600	0.807960171225511
chr2	209734700	209735700	0.2917972470435851
chr2	209734800	209735800	0.18598458455424624
chr2	209734900	209735900	-0.06493099787168534
chr2	209735000	209736000	0.12382098907481603
chr2	209735100	209736100	0.06290408229482013
chr2	209735200	209736200	0.4705652163336305
chr2	209735300	209736300	0.4392665577423461
chr2	209735400	209736400	0.04248528201999365
chr2	209735500	209736500	0.1630742234789294
chr2	209735600	209736600	0.6415454888331993
chr2	209735700	209736700	1.2277535923213794
chr2	209735800	209736800	1.6242661190145098
chr2	209735900	209736900	1.82297627760077
chr2	209736000	209737000	2.2355265595987697
chr2	209736100	209737100	1.357226639487963
chr2	209736200	209737200	1.4841034427976258
chr2	209736300	209737300	0.5886858036443211
chr2	209736400	209737400	0.7774002549502071
chr2	209736500	209737500	1.1107483066646568
chr2	209736600	209737600	1.0798889463334358
chr2	209736700	209737700	1.14110182315501
chr2	209736800	209737800	0.7902724360969262
chr2	209736900	209737900	0.237538953707624
chr2	209737000	209738000	-0.34169080619359166
chr2	209737100	209738100	0.6883737305362668
chr2	209737200	209738200	0.36483548997973175
chr2	209737300	209738300	1.1340765733837477
chr2	209737400	209738400	1.5186946304835631
chr2	209737500	209738500	1.169150694861634
chr2	209737600	209738600	0.6242972574063435
chr2	209737700	209738700	0.5413064187901118
chr2	209737800	209738800	0.3656552236191871
chr2	209737900	209738900	0.19141033444815772
chr2	209738000	209739000	0.48900851500877246
chr2	209738100	209739100	0.3328352149620657
chr2	209738200	209739200	0.3829773119159653
chr2	209738300	209739300	0.7690098709661526
chr2	209738400	209739400	0.5959975804288212
chr2	209738500	209739500	-0.011819951907044407
chr2	209738600	209739600	0.5106178806930367
chr2	209738700	209739700	-0.07253323990576736
chr2	209738800	209739800	-0.2399120806468957
chr2	209738900	209739900	0.08592742744200238
chr2	209739000	209740000	-0.6852326220951662
chr2	209739100	209740100	-0.8534885600122741
chr2	209739200	209740200	-1.0108750870835157
chr2	209739300	209740300	-1.6264563489806938
chr2	209739400	209740400	-1.8822445581056941
chr2	209739500	209740500	-1.0312660860219838
chr2	209739600	209740600	-1.082610195131956
chr2	209739700	209740700	-0.4651158111926166
chr2	209739800	209740800	0.01128765420081638
chr2	209739900	209740900	0.0680086206870824
chr2	209740000	209741000	0.8232453784646785
chr2	209740100	209741100	1.2247543551758246
chr2	209740200	209741200	1.544415719092795
chr2	209740300	209741300	1.4358420953386877
chr2	209740400	209741400	1.5922944972230193
chr2	209740500	209741500	0.9784231509725864
chr2	209740600	209741600	0.9269067498619564
chr2	209740700	209741700	0.8404094078370291
chr2	209740800	209741800	0.7564191588923029
chr2	209740900	209741900	0.39493772539104977
chr2	209741000	209742000	0.28546016033491123
chr2	209741100	209742100	0.4776804875917348
chr2	209741200	209742200	0.3288572942085798
chr2	209741300	209742300	0.6821658566457282
chr2	209741400	209742400	0.2297455785307593
chr2	209741500	209742500	0.9551220863180304
chr2	209741600	209742600	0.1551869425558387
chr2	209741700	209742700	0.06496604493506915
chr2	209741800	209742800	-0.5026064578280608
chr2	209741900	209742900	-0.049031737220737406
chr2	209742000	209743000	-0.37865985769369004
chr2	209742100	209743100	-0.7311956182097098
chr2	209742200	209743200	-0.7517104115740728
chr2	209742300	209743300	-1.142690155688575
chr2	209742400	209743400	-0.7480499984519751
chr2	209742500	209743500	-0.4622340341942421
chr2	209742600	209743600	0.2921587932403077
chr2	209742700	209743700	0.11018378919811896
chr2	209742800	209743800	0.5839570715526231
chr2	209742900	209743900	0.3948396839197543
chr2	209743000	209744000	0.8095329731941003
chr2	209743100	209744100	0.8206620172764119
chr2	209743200	209744200	0.6915149353573071
chr2	209743300	209744300	1.2139390412014452
chr2	209743400	209744400	0.660339371183995
chr2	209743500	209744500	-0.12189301925450592
chr2	209743600	209744600	-0.6126107444735701
chr2	209743700	209744700	-0.5248043124299442
chr2	209743800	209744800	-0.7617994331486108
chr2	209743900	209744900	-0.3223514107968811
chr2	209744000	209745000	-0.09479036946165402
chr2	209744100	209745100	-0.3756387807068791
chr2	209744200	209745200	-0.6379531779308512
chr2	209744300	209745300	-1.4139621820714363
chr2	209744400	209745400	-1.3377967786426592
chr2	209744500	209745500	-1.326346891268178
chr2	209744600	209745600	-1.616749968798766
chr2	209744700	209745700	-2.217329429439058
chr2	209744800	209745800	-2.425963164643582
chr2	209744900	209745900	-2.977989535053957
chr2	209745000	209746000	-3.4328722872928132
chr2	209745100	209746100	-3.1629090318744817
chr2	209745200	209746200	-2.436613968430969
chr2	209745300	209746300	-1.6970241834058244
chr2	209745400	209746400	-1.7601636802865683
chr2	209751500	209752500	-1.0959191087869158
chr2	209751600	209752600	-1.3956081775001408
chr2	209751700	209752700	-1.5169698901793398
chr2	209751800	209752800	-1.8306661774452357
chr2	209751900	209752900	-2.25015352631504
chr2	209752000	209753000	-2.463383968988739
chr2	209752100	209753100	-3.728008984301976
chr2	209752200	209753200	-4.30763472835038
chr2	209752300	209753300	-3.9184429775675667
chr2	209752400	209753400	-3.942078605569744
chr2	209752500	209753500	-3.7173166452554365
chr2	209752600	209753600	-3.6477453601277343
chr2	209752700	209753700	-3.5084261123922302
chr2	209752800	209753800	-1.894706441901012
chr2	209752900	209753900	-1.0895513854291996
chr2	209753000	209754000	0.44610628605225355
chr2	209753100	209754100	0.4984993981003323
chr2	209753200	209754200	-0.6769992885385632
chr2	209753300	209754300	-0.34047504333374745
chr2	209753400	209754400	-0.6635747477908506
chr2	209753500	209754500	-0.5869737805961135
chr2	209753600	209754600	-0.8528318424732753
chr2	209753700	209754700	-1.107871276518658
chr2	209753800	209754800	-1.5245155172825913
chr2	209753900	209754900	-1.1792922938622472
chr2	209754000	209755000	-2.168385695408518
chr2	209754100	209755100	-1.6168645655531533
chr2	209754200	209755200	-0.8130127775930575
chr2	209754300	209755300	-1.0460999896204357
chr2	209754400	209755400	-0.6879721372460976
chr2	209754500	209755500	-0.5736908591501022
chr2	209754600	209755600	-0.09707419416599407
chr2	209755700	209756700	0.16965346939619202
chr2	209755800	209756800	-0.7083326862047729
chr2	209755900	209756900	-0.8522225987321526
chr2	209756000	209757000	-0.5652076345752406
chr2	209756100	209757100	-0.5110439062481688
chr2	209756200	209757200	-1.3229024366878497
chr2	209756300	209757300	-1.141656968788356
chr2	209756400	209757400	-1.6201168084429451
chr2	209756500	209757500	-1.216475362847691
chr2	209756600	209757600	-1.352837028098573
chr2	209756700	209757700	-1.248230396604623
chr2	209756800	209757800	-1.1357704469877214
chr2	209756900	209757900	-0.973231809031736
chr2	209757000	209758000	-0.7217748825499284
chr2	209757100	209758100	-0.7011171127776612
chr2	209757200	209758200	-0.5719299452648964
chr2	209757300	209758300	-0.19027463115405432
chr2	209757400	209758400	0.3909707460552568
chr2	209757500	209758500	0.6322832352577487
chr2	209757600	209758600	-0.3989409575570481
chr2	209757700	209758700	-0.671505174333155
chr2	209757800	209758800	0.14115555756351308
chr2	209757900	209758900	-0.4921098189618472
chr2	209758000	209759000	-1.0075387654192391
chr2	209758100	209759100	-1.3594822486486593
chr2	209758200	209759200	-0.5988251738287371
chr2	209758300	209759300	-0.45711618038022
chr2	209758400	209759400	-0.6840238428658885
chr2	209758500	209759500	-0.8058501106747715
chr2	209758800	209759800	-0.6450427927897879
chr2	209758900	209759900	-0.19774579210077373
chr2	209759000	209760000	-0.27803627970748024
chr2	209759100	209760100	-0.009529904745786737
chr2	209759600	209760600	-0.8414097316122648
chr2	209759700	209760700	-0.4830019387682156
chr2	209759800	209760800	-0.6081507931458805
chr2	209759900	209760900	-0.3990957184399152
chr2	209760000	209761000	-0.3359217442438014
chr2	209760100	209761100	-0.2270523701727717
chr2	209760200	209761200	0.1058347615946871
chr2	209760300	209761300	-0.0012801317977772016
chr2	209760400	209761400	0.2952494958207381
chr2	209760500	209761500	0.5333596375620846
chr2	209760600	209761600	1.0836912124883602
chr2	209760700	209761700	0.6089203515322131
chr2	209760800	209761800	0.6537705735295317
chr2	209760900	209761900	0.17369352381449338
chr2	209761000	209762000	0.4085172425781461
chr2	209761100	209762100	0.3618087416124708
chr2	209761200	209762200	0.1999040131328876
chr2	209761300	209762300	0.0015802125439998125
chr2	209761400	209762400	-0.8501742276436645
chr2	209761500	209762500	-1.0078648289665408
chr2	209761600	209762600	-1.7649868686992838
chr2	209761700	209762700	-0.2819869034352025
chr2	209761800	209762800	-0.9863538924433763
chr2	209761900	209762900	-0.3981085728129333
chr2	209762000	209763000	-0.3465723780405532
chr2	209762100	209763100	-0.4585040238481267
chr2	209762200	209763200	-0.094410501757277
chr2	209762300	209763300	-0.06906609476657521
chr2	209762400	209763400	0.18199303065447767
chr2	209762500	209763500	0.613280751865158
chr2	209762600	209763600	0.8975355085035444
chr2	209762700	209763700	0.5499084553035207
chr2	209762800	209763800	1.3421028993006947
chr2	209762900	209763900	1.6810481535963078
chr2	209763000	209764000	2.198999561817064
chr2	209763100	209764100	2.5363425878321006
chr2	209763200	209764200	2.503553141638223
chr2	209763300	209764300	2.95645366544321
chr2	209763400	209764400	3.1624812665932387
chr2	209763500	209764500	2.7628926635742825
chr2	209763600	209764600	2.2291608745964
chr2	209763700	209764700	2.50488424267963
chr2	209763800	209764800	2.2716797673989406
chr2	209763900	209764900	2.432587474152798
chr2	209764000	209765000	1.674088399535474
chr2	209764100	209765100	1.5306126066803507
chr2	209764200	209765200	1.0504458637183178
chr2	209764300	209765300	0.5986788554551076
chr2	209764400	209765400	0.3477233145520845
chr2	209764500	209765500	0.4365770932764224
chr2	209764600	209765600	0.6974547456735044
chr2	209764700	209765700	0.7075332375901684
chr2	209764800	209765800	0.4056293369783315
chr2	209764900	209765900	-0.396301684652258
chr2	209765000	209766000	0.12260530082723578
chr2	209765100	209766100	0.15985358880161554
chr2	209765200	209766200	0.8930676586623296
chr2	209765300	209766300	1.4793291644308733
chr2	209765400	209766400	1.833320724967289
chr2	209765500	209766500	1.9048748898860148
chr2	209765600	209766600	2.19460694793267
chr2	209765700	209766700	1.6550834498423692
chr2	209765800	209766800	1.0316520743146471
chr2	209765900	209766900	1.5150075027290717
chr2	209766000	209767000	1.147322835184845
chr2	209766100	209767100	1.2983203448112204
chr2	209766200	209767200	0.9318837370765044
chr2	209766300	209767300	0.06598195586751278
chr2	209766400	209767400	0.023574524164336298
chr2	209766500	209767500	-0.29796169568791875
chr2	209766600	209767600	-0.6820337548019179
chr2	209766700	209767700	-0.5076917115709049
chr2	209766800	209767800	0.06610036995423314
chr2	209766900	209767900	-0.3336270201624637
chr2	209767000	209768000	-0.011707380701360206
chr2	209767100	209768100	-0.073544460384784
chr2	209767200	209768200	-0.2066422727190288
chr2	209767300	209768300	0.6081691782897067
chr2	209767400	209768400	0.08249644936511062
chr2	209767500	209768500	0.06779414766947114
chr2	209767600	209768600	0.26359854740992844
chr2	209767700	209768700	0.4562052333794892
chr2	209767800	209768800	0.9561036569796456
chr2	209767900	209768900	1.0147487072252002
chr2	209768000	209769000	0.3194381767665579
chr2	209768100	209769100	0.21868509683991294
chr2	209768200	209769200	0.31953467176636674
chr2	209768300	209769300	0.4885077387953807
chr2	209768400	209769400	0.8884041374576449
chr2	209768500	209769500	1.4753728464806852
chr2	209768600	209769600	0.9599745325471032
chr2	209768700	209769700	1.2868327562906905
chr2	209768800	209769800	1.1797795557111808
chr2	209768900	209769900	0.8094698321778565
chr2	209769000	209770000	1.5238028645429278
chr2	209769100	209770100	0.9674838429242936
chr2	209769200	209770200	0.4952181417233367
chr2	209769300	209770300	0.17163627872030754
chr2	209769400	209770400	-0.02928844532034995
chr2	209769500	209770500	0.12604061800039895
chr2	209769600	209770600	0.9956766230946488
chr2	209769700	209770700	0.4118381246008589
chr2	209769800	209770800	0.3237397046843905
chr2	209769900	209770900	0.5657924629181111
chr2	209771000	209772000	1.9006706270408702
chr2	209771100	209772100	2.7348143808340684
chr2	209771200	209772200	4.068943042456907
chr2	209771300	209772300	4.612509062106111
chr2	209771400	209772400	4.679976768545727
chr2	209771500	209772500	4.60267711987903
chr2	209771600	209772600	4.656237318599391
chr2	209771700	209772700	4.241582152931319
chr2	209771800	209772800	3.6669602244034873
chr2	209771900	209772900	3.613841557787656
chr2	209772000	209773000	3.6058043835261433
chr2	209772100	209773100	2.867623558889666
chr2	209772200	209773200	2.260517624040301
chr2	209772300	209773300	2.0906984160010933
chr2	209772400	209773400	2.1586866998169283
chr2	209772500	209773500	2.5196912420334794
chr2	209772600	209773600	2.4412234928520267
chr2	209772700	209773700	1.909812111705889
chr2	209772800	209773800	2.4736210486636696
chr2	209772900	209773900	2.101312109556069
chr2	209773000	209774000	2.237991806584614
chr2	209773100	209774100	1.4846009636582786
chr2	209773200	209774200	0.8200630653614971
chr2	209773300	209774300	0.7572907439190673
chr2	209773400	209774400	0.6162891704139402
chr2	209773500	209774500	0.1716854873005955
chr2	209773600	209774600	-0.16418140360564168
chr2	209773700	209774700	0.8731431597338155
chr2	209773800	209774800	0.8555597268449773
chr2	209773900	209774900	1.1492349985207266
chr2	209774000	209775000	0.8779081928451157
chr2	209774100	209775100	1.929245417455577
chr2	209774200	209775200	1.7069703760515018
chr2	209774300	209775300	1.6328570504628162
chr2	209774400	209775400	1.2902533681930377
chr2	209774500	209775500	1.7846306443600626
chr2	209774600	209775600	2.3820470052534692
chr2	209774700	209775700	2.2259960313814093
chr2	209774800	209775800	2.32349990140058
chr2	209774900	209775900	2.4219881721193817
chr2	209775000	209776000	3.1963653192844865
chr2	209775100	209776100	3.372619238728991
chr2	209775200	209776200	3.3186645043630976
chr2	209775300	209776300	3.578559530187252
chr2	209775400	209776400	4.290073541776427
chr2	209775500	209776500	4.109575027316916
chr2	209775600	209776600	3.9639814910237976
chr2	209775700	209776700	4.087783327942085
chr2	209775800	209776800	3.2441693422993065
chr2	209775900	209776900	3.1081321397758184
chr2	209776000	209777000	2.503515658811416
chr2	209776100	209777100	1.9573152437382764
chr2	209776200	209777200	2.137063338752918
chr2	209776300	209777300	2.252171815677161
chr2	209776400	209777400	2.2640137402796747
chr2	209776500	209777500	2.2710217157431756
chr2	209776600	209777600	2.4461736814642774
chr2	209776700	209777700	2.059466731748175
chr2	209776800	209777800	2.6433049289097927
chr2	209776900	209777900	2.103668846280969
chr2	209777000	209778000	2.49434155071703
chr2	209777100	209778100	2.5597423218358286
chr2	209777200	209778200	2.7580072587045894
chr2	209777300	209778300	2.5605299066646303
chr2	209777400	209778400	1.9823594552654769
chr2	209777500	209778500	1.885388332917172
chr2	209777600	209778600	0.6404627530211411
chr2	209777700	209778700	0.12684529060950073
chr2	209777800	209778800	-0.7345006711271292
chr2	209777900	209778900	0.15318350131825015
chr2	209778000	209779000	0.08478999869803333
chr2	209778100	209779100	0.46128884501804607
chr2	209778200	209779200	0.513215325590621
chr2	209778300	209779300	0.2103848183680595
chr2	209778400	209779400	0.2396118400073193
chr2	209778500	209779500	0.18328271647481628
chr2	209778600	209779600	0.6271962461274444
chr2	209778700	209779700	1.0560120737158911
chr2	209778800	209779800	1.6105043379790904
chr2	209778900	209779900	0.8777094704404582
chr2	209779000	209780000	0.9075990382214991
chr2	209779100	209780100	0.6105006672772707
chr2	209779200	209780200	0.4792931056647001
chr2	209779300	209780300	0.7034582734016881
chr2	209779400	209780400	0.4039486385589736
chr2	209779500	209780500	0.24159080617732875
chr2	209779600	209780600	-0.4796505139157701
chr2	209779700	209780700	-0.6680375317102627
chr2	209779800	209780800	-0.8344003915856059
chr2	209779900	209780900	0.4357225356856092
chr2	209780000	209781000	0.17719225012671916
chr2	209780100	209781100	0.1436978504640165
chr2	209780200	209781200	0.22405905063795872
chr2	209780300	209781300	0.1296495731757803
chr2	209780400	209781400	0.01955506076507173
chr2	209780500	209781500	0.3607988918414604
chr2	209780600	209781600	0.5578359139923621
chr2	209780700	209781700	1.0469515157137028
chr2	209780800	209781800	1.7202072060721658
chr2	209780900	209781900	1.3893011960790111
chr2	209781000	209782000	1.3032623024057657
chr2	209781100	209782100	1.7980132894406151
chr2	209781200	209782200	1.7789760778628154
chr2	209781300	209782300	1.8058879659836573
chr2	209781400	209782400	1.7982003191230738
chr2	209781500	209782500	1.3820599921284946
chr2	209781600	209782600	1.3969133557592863
chr2	209781700	209782700	0.8472166427596484
chr2	209781800	209782800	0.26893046160458844
chr2	209781900	209782900	0.5747060059773446
chr2	209782000	209783000	0.8217795195855337
chr2	209782100	209783100	0.3782679488981303
chr2	209782200	209783200	0.6877292181864237
chr2	209782300	209783300	0.9999931864815176
chr2	209782400	209783400	1.3968456920475607
chr2	209782500	209783500	2.2176930407160187
chr2	209782600	209783600	2.501599277061276
chr2	209782700	209783700	2.2239951232085784
chr2	209782800	209783800	2.2430209178906364
chr2	209782900	209783900	1.2984252673503092
chr2	209783000	209784000	1.0038021140134037
chr2	209783100	209784100	1.1820377541742035
chr2	209783200	209784200	0.9981393984061904
chr2	209783300	209784300	0.7543473513241726
chr2	209783400	209784400	0.2778853745818313
chr2	209783500	209784500	0.04042274741410021
chr2	209783600	209784600	-0.3113770870836274
chr2	209783700	209784700	0.19979114047708105
chr2	209783800	209784800	0.10428746726408916
chr2	209783900	209784900	1.0386270065593162
chr2	209784000	209785000	1.7475947722435874
chr2	209784100	209785100	1.9356022595321345
chr2	209784200	209785200	2.5738057071182063
chr2	209784300	209785300	2.8169858500202536
chr2	209784400	209785400	3.4408504200552987
chr2	209784500	209785500	3.4259251444211585
chr2	209784600	209785600	3.8340265381206966
chr2	209784700	209785700	3.786917111654516
chr2	209784800	209785800	3.566894624383607
chr2	209784900	209785900	3.32797680320687
chr2	209785000	209786000	3.191960518719717
chr2	209785100	209786100	2.8038784940797203
chr2	209785200	209786200	2.4013048074155665
chr2	209785300	209786300	2.100801414192206
chr2	209785400	209786400	1.7288147561467582
chr2	209785500	209786500	1.5353877810722063
chr2	209785600	209786600	1.4944014043021692
chr2	209785700	209786700	0.6568842455627499
chr2	209785800	209786800	0.7924742329811172
chr2	209785900	209786900	0.4725210809509414
chr2	209786000	209787000	0.03237045547707544
chr2	209787100	209788100	0.3199444246899059
chr2	209787200	209788200	0.6411606050746255
chr2	209787300	209788300	0.6658282585080997
chr2	209787400	209788400	0.7424097500321069
chr2	209787500	209788500	0.2644101766692624
chr2	209787600	209788600	0.518393620177393
chr2	209787700	209788700	0.9193145270121056
chr2	209787800	209788800	1.2062408422010786
chr2	209787900	209788900	1.3545000343089486
chr2	209788000	209789000	0.9788908968000887
chr2	209788100	209789100	1.4025043630326108
chr2	209788200	209789200	1.2496506710768422
chr2	209788300	209789300	0.7698088403727554
chr2	209788400	209789400	0.7713647864188392
chr2	209788500	209789500	1.1358649318655216
chr2	209788600	209789600	1.1422216040887736
chr2	209788700	209789700	1.3646577456586928
chr2	209788800	209789800	1.569745394775906
chr2	209788900	209789900	0.30033824714526264
chr2	209789000	209790000	0.49488066890270477
chr2	209789100	209790100	0.3072848959382408
chr2	209789200	209790200	0.7098119115975629
chr2	209789300	209790300	1.3985922095530177
chr2	209789400	209790400	1.1403822745784329
chr2	209789500	209790500	0.8998562122958191
chr2	209789600	209790600	0.6712695737278036
chr2	209789700	209790700	0.4049251167843222
chr2	209789800	209790800	0.06374797676146365
chr2	209789900	209790900	1.4240515220451222
chr2	209790000	209791000	1.4004378309767926
chr2	209790100	209791100	1.3691094679745932
chr2	209790200	209791200	1.1279752821283573
chr2	209790300	209791300	1.1353869769559488
chr2	209790400	209791400	1.0448629344023683
chr2	209790500	209791500	1.4323506519146774
chr2	209790600	209791600	1.543392601498631
chr2	209790700	209791700	1.4019632935184974
chr2	209790800	209791800	1.534957605382877
chr2	209791900	209792900	0.8409542865150679
chr2	209792000	209793000	0.46304153394983294
chr2	209792100	209793100	0.11590941411842133
chr2	209792200	209793200	-0.20026968068669374
chr2	209792300	209793300	-0.5775411509606184
chr2	209792400	209793400	-0.7596990487303987
chr2	209792500	209793500	-0.9343548463737892
chr2	209792600	209793600	-1.042315821372423
chr2	209792700	209793700	-0.5035926306701026
chr2	209792800	209793800	0.3209960098157303
chr2	209792900	209793900	0.5520166624742024
chr2	209793000	209794000	1.4540223515490875
chr2	209793100	209794100	0.9590084090688008
chr2	209793200	209794200	1.6875322638229329
chr2	209793300	209794300	1.4202157380301883
chr2	209793400	209794400	1.7058649897723461
chr2	209793500	209794500	1.1709837569860022
chr2	209793600	209794600	1.3858877453966194
chr2	209793700	209794700	1.3554016644989555
chr2	209793800	209794800	0.9635537507002714
chr2	209793900	209794900	0.7810132601920791
chr2	209794000	209795000	0.7444391629291633
chr2	209794100	209795100	1.4905799772911057
chr2	209794200	209795200	0.9968017927441069
chr2	209794300	209795300	1.4741759845208615
chr2	209794400	209795400	1.5226953541563306
chr2	209794500	209795500	2.116054449826009
chr2	209794600	209795600	1.9414142496644282
chr2	209794700	209795700	2.212210998935356
chr2	209794800	209795800	2.0126456211632697
chr2	209794900	209795900	2.343969764673503
chr2	209795000	209796000	2.301531049847958
chr2	209795100	209796100	2.1164039205795224
chr2	209795200	209796200	2.0518557481276987
chr2	209795300	209796300	2.066265783002636
chr2	209795400	209796400	1.6165761737037196
chr2	209795500	209796500	1.9712683374705056
chr2	209795600	209796600	1.8802155345050608
chr2	209795700	209796700	1.5419896166352602
chr2	209795800	209796800	1.2272303964202302
chr2	209795900	209796900	0.9321984338204063
chr2	209796000	209797000	1.2322474558134557
chr2	209796100	209797100	1.2144720373263205
chr2	209796200	209797200	0.8762762848209891
chr2	209796300	209797300	1.4973656342912005
chr2	209796400	209797400	1.7806129052808477
chr2	209796500	209797500	1.543714744871838
chr2	209796600	209797600	1.5292528989065
chr2	209796700	209797700	1.4210169300590865
chr2	209796800	209797800	1.70409514707132
chr2	209796900	209797900	1.747987499157522
chr2	209797000	209798000	1.2777129074030982
chr2	209797100	209798100	0.9532369352433768
chr2	209797200	209798200	1.2992644394496455
chr2	209797300	209798300	0.7982378238367029
chr2	209797400	209798400	1.5345708444759776
chr2	209797500	209798500	1.9563359569561607
chr2	209797600	209798600	1.8710738658983712
chr2	209797700	209798700	2.451678938846756
chr2	209797800	209798800	2.82592490102145
chr2	209799200	209800200	-0.7936389763794981
chr2	209799300	209800300	-0.05260203243158402
chr2	209799400	209800400	0.10748172001080884
chr2	209801800	209802800	1.6222799556176266
chr2	209801900	209802900	1.470575344691864
chr2	209802000	209803000	1.0232748089717523
chr2	209802100	209803100	0.7031762430848211
chr2	209802200	209803200	1.4101420182908475
chr2	209802300	209803300	1.6213213059021636
chr2	209802400	209803400	1.3152751034170949
chr2	209802500	209803500	0.9346088329036372
chr2	209802600	209803600	0.529289321641732
chr2	209802700	209803700	0.8840221603730924
chr2	209802800	209803800	0.39725028852005295
chr2	209802900	209803900	-0.34966135411106425
chr2	209803000	209804000	-1.0488036727103949
chr2	209803100	209804100	-1.071169886250973
chr2	209803200	209804200	-0.9082014337990284
chr2	209803300	209804300	-0.3390031740587655
chr2	209803400	209804400	0.004186038700720904
chr2	209803500	209804500	0.2893538453851771
chr2	209803600	209804600	0.5056137087634501
chr2	209803700	209804700	0.16168999912410964
chr2	209804800	209805800	1.6054905016593983
chr2	209804900	209805900	0.8538173360502321
chr2	209805000	209806000	1.0182561356033235
chr2	209805100	209806100	1.07418551145635
chr2	209805200	209806200	0.7799597307175089
chr2	209805300	209806300	0.7751360837235864
chr2	209807300	209808300	0.23509757508823795
chr2	209807400	209808400	0.5041488717271599
chr2	209807500	209808500	0.34234741662751683
chr2	209807600	209808600	0.3932263720123287
chr2	209807700	209808700	0.6312301910755339
chr2	209808400	209809400	1.9364092517769504
chr2	209808500	209809500	2.9959638582206627
chr2	209808600	209809600	2.5960913153515355
chr2	209808700	209809700	2.356651878456644
chr2	209808800	209809800	2.0801388354599157
chr2	209808900	209809900	2.2737887835711583
chr2	209809000	209810000	2.156307323076977
chr2	209809100	209810100	2.215343204819248
chr2	209809200	209810200	2.0067705747846483
chr2	209809300	209810300	1.9896822802504688
chr2	209809400	209810400	1.7538082638582542
chr2	209809500	209810500	1.1353266807214433
chr2	209809600	209810600	1.6399127984603534
chr2	209809700	209810700	1.509434236222824
chr2	209809800	209810800	1.3282068224748924
chr2	209809900	209810900	0.9994049988574174
chr2	209810000	209811000	0.924330600863996
chr2	209810100	209811100	1.7470081702977664
chr2	209810200	209811200	2.262716076105724
chr2	209810300	209811300	2.139812189150692
chr2	209810400	209811400	1.4193877834546516
chr2	209810500	209811500	1.5963494994502736
chr2	209810600	209811600	1.7980067318139787
chr2	209810700	209811700	2.3600924898127578
chr2	209810800	209811800	2.5796941131578
chr2	209810900	209811900	2.748162361145646
chr2	209811000	209812000	3.0706323948421
chr2	209811100	209812100	2.7751289786478632
chr2	209811200	209812200	2.2210173101147865
chr2	209811300	209812300	2.0677991337513144
chr2	209811400	209812400	2.75828396900698
chr2	209811500	209812500	1.980250292762074
chr2	209811600	209812600	1.684445026672315
chr2	209811700	209812700	1.127811125036923
chr2	209811800	209812800	0.7739297631580033
chr2	209811900	209812900	0.961988781310506
chr2	209812000	209813000	0.6113808804368879
chr2	209812100	209813100	0.19602176083619968
chr2	209812200	209813200	0.9256456679436132
chr2	209812300	209813300	0.8395217947177435
chr2	209812400	209813400	0.37163463056723656
chr2	209812500	209813500	0.7342623607015901
chr2	209812600	209813600	0.8968813761859488
chr2	209812700	209813700	1.5486846281778717
chr2	209812800	209813800	2.0189000690491783
chr2	209812900	209813900	2.278255718387275
chr2	209813000	209814000	2.1352472345534537
chr2	209813100	209814100	2.0367120740306968
chr2	209813200	209814200	1.4360085735454502
chr2	209813300	209814300	1.6133138376588383
chr2	209813400	209814400	1.6584793514466398
chr2	209813500	209814500	2.0653552587169
chr2	209813600	209814600	1.859923856429852
chr2	209813700	209814700	1.6158534619600746
chr2	209813800	209814800	1.7351559346542782
chr2	209813900	209814900	1.3660145908840022
chr2	209814000	209815000	1.740229431756112
chr2	209814100	209815100	1.717346584325946
chr2	209814200	209815200	2.2077513825864603
chr2	209814300	209815300	2.1408192216121646
chr2	209814400	209815400	2.0022337670318544
chr2	209814500	209815500	1.6627390475339232
chr2	209814600	209815600	1.7525228199713774
chr2	209814700	209815700	1.820745961851292
chr2	209814800	209815800	1.230264371619782
chr2	209814900	209815900	0.9266578244960832
chr2	209815000	209816000	1.0770890513044447
chr2	209815100	209816100	1.142199756102641
chr2	209815200	209816200	1.019996105107199
chr2	209815300	209816300	1.1631640359122124
chr2	209815400	209816400	1.9877683874015084
chr2	209815500	209816500	1.7065780220790137
chr2	209815600	209816600	1.5739827669140032
chr2	209815700	209816700	1.334784761076537
chr2	209815800	209816800	1.037055499760826
chr2	209815900	209816900	1.3395151928972877
chr2	209816000	209817000	1.9331305718147829
chr2	209816100	209817100	2.5635907506253397
chr2	209816200	209817200	2.7324222240580545
chr2	209816300	209817300	2.4549142321390107
chr2	209816400	209817400	2.3495643662961223
chr2	209816500	209817500	2.0934340629236576
chr2	209816600	209817600	1.95472895560377
chr2	209816700	209817700	1.7350589570613515
chr2	209816800	209817800	2.162588935521792
chr2	209816900	209817900	2.9398251838167684
chr2	209817000	209818000	2.374822664168504
chr2	209817100	209818100	1.9721234130062149
chr2	209817200	209818200	1.6732267363243674
chr2	209817300	209818300	2.0741927289011364
chr2	209817400	209818400	1.526441733749136
chr2	209817500	209818500	1.834687415118203
chr2	209817600	209818600	1.9719068804510689
chr2	209817700	209818700	2.059740890367137
chr2	209817800	209818800	2.083011727597476
chr2	209817900	209818900	1.4502776894048672
chr2	209818000	209819000	1.4970818147008245
chr2	209818100	209819100	1.9589059395050328
chr2	209818200	209819200	2.343239566694664
chr2	209818300	209819300	2.056982909345961
chr2	209818400	209819400	2.4528475054323606
chr2	209818500	209819500	2.062713301638694
chr2	209818600	209819600	1.9614381928294355
chr2	209818700	209819700	2.236172790526353
chr2	209818800	209819800	2.08463671626472
chr2	209818900	209819900	1.3651236630140726
chr2	209819000	209820000	1.5258269991015758
chr2	209819100	209820100	1.1462785765650565
chr2	209819200	209820200	0.6902208937419605
chr2	209819300	209820300	1.2834727451888042
chr2	209819400	209820400	1.3909798408740721
chr2	209819500	209820500	2.327391159963881
chr2	209819600	209820600	2.5470017469709565
chr2	209819700	209820700	3.0365135416057742
chr2	209819800	209820800	3.460551316806212
chr2	209819900	209820900	3.791908163015409
chr2	209820000	209821000	3.4734156736858974
chr2	209820100	209821100	3.1177644185076883
chr2	209820200	209821200	3.178238066804279
chr2	209820300	209821300	2.2021330938442416
chr2	209820400	209821400	1.3548424797017502
chr2	209820500	209821500	1.0979464514455402
chr2	209820600	209821600	0.8906130524136283
chr2	209820700	209821700	0.4458271359363656
chr2	209820800	209821800	0.1856026520731223
chr2	209820900	209821900	0.04050972466236556
chr2	209821000	209822000	-0.2466300625751072
chr2	209821100	209822100	-0.11629172961621267
chr2	209821200	209822200	-0.00039604043212429485
chr2	209821300	209822300	-0.04388654844211059
chr2	209821400	209822400	0.3646273865828763
chr2	209821500	209822500	0.127723626969479
chr2	209821600	209822600	-0.11687832980376665
chr2	209821700	209822700	-0.2531284974493493
chr2	209821800	209822800	-0.13203949887992675
chr2	209821900	209822900	0.3214329248302846
chr2	209822000	209823000	0.35476823293347276
chr2	209822100	209823100	0.6740155629040679
chr2	209822200	209823200	-0.057295222346866015
chr2	209822300	209823300	0.6431849611453327
chr2	209822400	209823400	0.9576751984877762
chr2	209822500	209823500	1.2864793952825313
chr2	209822600	209823600	1.0083433499048922
chr2	209822700	209823700	1.4521974590142688
chr2	209822800	209823800	1.2720493915366449
chr2	209822900	209823900	1.0586433534528874
chr2	209823000	209824000	0.8042176895938677
chr2	209823100	209824100	1.0603336241970718
chr2	209823200	209824200	1.9175627293115167
chr2	209823300	209824300	1.3805367096138728
chr2	209823400	209824400	1.0638712605530196
chr2	209823500	209824500	0.7340210853874399
chr2	209823600	209824600	1.6951863079350582
chr2	209823700	209824700	1.33233702822291
chr2	209823800	209824800	1.8147450663504199
chr2	209823900	209824900	2.127473148734571
chr2	209824000	209825000	2.8915468396177046
chr2	209824100	209825100	2.3496061399966024
chr2	209824200	209825200	1.8200495955251976
chr2	209824300	209825300	1.7280589683359482
chr2	209824400	209825400	2.267611498319101
chr2	209824500	209825500	2.3695292130292778
chr2	209824600	209825600	2.049942581549137
chr2	209824700	209825700	1.3889655730348116
chr2	209824800	209825800	0.709506817354729
chr2	209824900	209825900	0.6155577416730161
chr2	209825000	209826000	0.37676321577592037
chr2	209825100	209826100	1.2877661133678715
chr2	209825200	209826200	1.6204924073467912
chr2	209825300	209826300	2.136236539438157
chr2	209825400	209826400	1.116100385656012
chr2	209825500	209826500	1.6233335960932955
chr2	209825600	209826600	1.5190341562739766
chr2	209825700	209826700	1.9182982244496998
chr2	209825800	209826800	2.5537816268090108
chr2	209825900	209826900	2.5598831955242427
chr2	209826000	209827000	2.3867531218852687
chr2	209826100	209827100	1.2020393072807851
chr2	209826200	209827200	1.092962481611978
chr2	209826300	209827300	0.7434251228644582
chr2	209826400	209827400	1.5805898522102886
chr2	209826500	209827500	1.6987548667698544
chr2	209826600	209827600	1.3121455025610105
chr2	209826700	209827700	1.1338351449839748
chr2	209826800	209827800	0.7760816636666602
chr2	209826900	209827900	0.8566471505594778
chr2	209827000	209828000	1.1058648125489814
chr2	209827100	209828100	1.491157781867008
chr2	209827200	209828200	1.448952709136854
chr2	209827300	209828300	1.5947979702526691
chr2	209827400	209828400	1.6282072232680314
chr2	209827500	209828500	0.7119976277193181
chr2	209827600	209828600	0.5940059970795576
chr2	209827700	209828700	1.2556084015505036
chr2	209827800	209828800	1.449512834219767
chr2	209827900	209828900	0.8907183696755816
chr2	209828000	209829000	0.6613499814794294
chr2	209828100	209829100	0.9820892123358588
chr2	209828200	209829200	1.0153731196716451
chr2	209828300	209829300	0.8890712238676464
chr2	209828400	209829400	1.0693313767902124
chr2	209828500	209829500	1.4026124158359097
chr2	209828600	209829600	2.418820755339574
chr2	209828700	209829700	1.7384336886285985
chr2	209828800	209829800	1.8931383184054704
chr2	209828900	209829900	1.6882903989147382
chr2	209829000	209830000	1.7585371445098308
chr2	209829100	209830100	1.3308388905358677
chr2	209829200	209830200	1.5168017256906767
chr2	209829300	209830300	1.1626474008964758
chr2	209829400	209830400	0.7276469391983759
chr2	209829500	209830500	0.5766014351044481
chr2	209829600	209830600	0.2385856565183085
chr2	209829700	209830700	0.775427072793361
chr2	209829800	209830800	1.1113445965730615
chr2	209829900	209830900	1.548027353619117
chr2	209830000	209831000	1.5951623203363585
chr2	209830100	209831100	1.6062233215703583
chr2	209830200	209831200	1.0375721332933359
chr2	209830300	209831300	1.6555953380815975
chr2	209830400	209831400	1.3637267930902512
chr2	209830500	209831500	1.5914705933875573
chr2	209830600	209831600	1.9228621373217671
chr2	209830700	209831700	0.908298105399692
chr2	209830800	209831800	-0.13390144814949875
chr2	209830900	209831900	-0.02943775649284716
chr2	209831000	209832000	-0.2497276858082875
chr2	209831100	209832100	-0.4308251739413825
chr2	209831200	209832200	0.4528474835394741
chr2	209831300	209832300	0.5376882373176085
chr2	209831400	209832400	0.5779085482975559
chr2	209831500	209832500	0.8448561367332948
chr2	209831600	209832600	0.04925714759631978
chr2	209831700	209832700	0.3873504513612666
chr2	209831800	209832800	0.7757576478379383
chr2	209831900	209832900	1.2711185386948598
chr2	209832000	209833000	1.9126005512513193
chr2	209832100	209833100	2.329693904998852
chr2	209832200	209833200	1.7438659313860534
chr2	209833300	209834300	2.4000949150661017
chr2	209833400	209834400	2.608825758031493
chr2	209833500	209834500	3.222937215428043
chr2	209833600	209834600	2.2961364515234552
chr2	209833700	209834700	1.509033432468355
chr2	209833800	209834800	1.3285522034585215
chr2	209833900	209834900	1.2581514168572026
chr2	209834000	209835000	1.4086957196512229
chr2	209834100	209835100	0.5008996887337578
chr2	209834200	209835200	0.7578148123317091
chr2	209834300	209835300	0.8212965106766009
chr2	209834400	209835400	0.6081337880059193
chr2	209834500	209835500	0.9573553400497914
chr2	209834600	209835600	1.1839912913081314
chr2	209834700	209835700	1.6374244510029523
chr2	209834800	209835800	1.7990484757612577
chr2	209834900	209835900	1.4794134754182682
chr2	209835000	209836000	0.8773114954406768
chr2	209835100	209836100	0.6884211052359269
chr2	209835200	209836200	0.5624440223233204
chr2	209835300	209836300	0.558867504777662
chr2	209835400	209836400	0.9531632602305
chr2	209835500	209836500	0.2698303215462572
chr2	209835600	209836600	-0.553868131886885
chr2	209835700	209836700	-0.7198644748048895
chr2	209835800	209836800	-0.40811366307797736
chr2	209835900	209836900	0.6202657771629423
chr2	209836000	209837000	0.9654213114505248
chr2	209836100	209837100	1.509612297309593
chr2	209836200	209837200	0.7349547821244059
chr2	209836300	209837300	0.8200965914902272
chr2	209836400	209837400	0.8002324340246076
chr2	209836500	209837500	0.914781403825047
chr2	209836600	209837600	2.2033523931496672
chr2	209836700	209837700	2.019357321544064
chr2	209836800	209837800	2.004828334029224
chr2	209836900	209837900	1.7451290698543531
chr2	209837000	209838000	2.1143275488933506
chr2	209837100	209838100	1.7880160335840238
chr2	209837200	209838200	2.661658602065771
chr2	209837300	209838300	2.647799407383753
chr2	209837400	209838400	2.1710139183836468
chr2	209837500	209838500	1.3184059275957145
chr2	209837600	209838600	1.3025882206920314
chr2	209837700	209838700	1.3518610729021208
chr2	209837800	209838800	0.7973271277105605
chr2	209837900	209838900	1.5700625156576895
chr2	209838000	209839000	1.4220825174905762
chr2	209838100	209839100	1.2640504723005832
chr2	209838200	209839200	1.3455983126403095
chr2	209838300	209839300	1.6488340280931577
chr2	209838400	209839400	2.686730685349341
chr2	209838500	209839500	3.45544406884463
chr2	209838600	209839600	3.2431313429173296
chr2	209838700	209839700	3.570000816536927
chr2	209838800	209839800	4.417368781521678
chr2	209838900	209839900	4.019840166769212
chr2	209839000	209840000	4.091035988705662
chr2	209839100	209840100	4.27960844492132
chr2	209839200	209840200	4.1489545780338215
chr2	209839300	209840300	3.8589141555698614
chr2	209839400	209840400	2.6560307740511724
chr2	209839500	209840500	2.2414808973047595
chr2	209839600	209840600	2.6467482942096816
chr2	209839700	209840700	2.8957115941593123
chr2	209839800	209840800	2.394844253964336
chr2	209839900	209840900	2.007178677647264
chr2	209840000	209841000	1.76893412866128
chr2	209840100	209841100	1.437620818390566
chr2	209840200	209841200	2.052783369305093
chr2	209840300	209841300	2.200611398346814
chr2	209840400	209841400	2.5693626759019907
chr2	209840500	209841500	2.9360953246340484
chr2	209840600	209841600	2.2797881745259585
chr2	209840700	209841700	1.8067449436998924
chr2	209840800	209841800	0.7136724666248865
chr2	209840900	209841900	1.2160351032373509
chr2	209841000	209842000	1.41612477055244
chr2	209841100	209842100	1.5765271840392945
chr2	209841200	209842200	0.8351546344454988
chr2	209841300	209842300	0.7773362943364871
chr2	209841400	209842400	0.548834716190495
chr2	209841500	209842500	0.6715106100159295
chr2	209841600	209842600	0.5367322926818425
chr2	209841700	209842700	0.5448181706716673
chr2	209841800	209842800	1.2987823150180369
chr2	209841900	209842900	1.3255348248473833
chr2	209842000	209843000	1.221820017097197
chr2	209842100	209843100	1.2644004391906265
chr2	209842200	209843200	1.4555188163574642
chr2	209842300	209843300	1.4642188259486864
chr2	209842400	209843400	1.3428154166387218
chr2	209842500	209843500	1.055211485956538
chr2	209842600	209843600	1.6993797775885373
chr2	209842700	209843700	2.0905728827245444
chr2	209842800	209843800	2.545379938958886
chr2	209842900	209843900	2.0458633914167
chr2	209843000	209844000	2.6174919071776745
chr2	209843100	209844100	2.7853738116045057
chr2	209843200	209844200	2.7990821341189918
chr2	209843300	209844300	2.655371720625834
chr2	209843400	209844400	3.0202096513699423
chr2	209844600	209845600	0.4869446818817861
chr2	209844700	209845700	0.4373294851867795
chr2	209844800	209845800	0.5858238462056398
chr2	209844900	209845900	0.2452798279843003
chr2	209845000	209846000	0.6554481441603863
chr2	209845100	209846100	1.183239451111077
chr2	209845200	209846200	1.354490191458073
chr2	209845300	209846300	1.1621103060644091
chr2	209845400	209846400	1.0609880889539078
chr2	209845500	209846500	0.502687247083734
chr2	209845600	209846600	0.5548670337373854
chr2	209845700	209846700	0.3007936077579726
chr2	209845800	209846800	0.6976383583436843
chr2	209845900	209846900	1.1046308627542305
chr2	209846000	209847000	0.40950664404054554
chr2	209846100	209847100	-0.0905964102661684
chr2	209846200	209847200	0.1313208295580294
chr2	209846300	209847300	0.05242171010852623
chr2	209846400	209847400	0.645483922394817
chr2	209846500	209847500	0.7940375031833765
chr2	209846600	209847600	1.2539076445939046
chr2	209846700	209847700	1.651570867297831
chr2	209846800	209847800	1.4149728769915215
chr2	209846900	209847900	1.6554032683870472
chr2	209847000	209848000	2.2219340497441955
chr2	209847100	209848100	2.0573034770054006
chr2	209847200	209848200	1.9480654041661407
chr2	209847300	209848300	2.920656864574609
chr2	209847400	209848400	3.19010784504899
chr2	209847500	209848500	2.8404321035949502
chr2	209847600	209848600	2.4399293624823253
chr2	209847700	209848700	2.5936801855474467
chr2	209847800	209848800	2.654276466798241
chr2	209847900	209848900	2.5581315805650764
chr2	209848000	209849000	2.337759066364108
chr2	209848100	209849100	2.0113258816967012
chr2	209848200	209849200	1.7338706196466935
chr2	209848300	209849300	1.2598118707815713
chr2	209848400	209849400	0.8219025573769307
chr2	209848500	209849500	1.4138700469786936
chr2	209848600	209849600	2.5178982850226435
chr2	209848700	209849700	2.1899292447006617
chr2	209848800	209849800	1.770426071757373
chr2	209848900	209849900	1.9239125520065428
chr2	209849000	209850000	1.829093183135646
chr2	209849100	209850100	2.0490975408867533
chr2	209849200	209850200	1.9135765760341328
chr2	209849300	209850300	1.9115816462302109
chr2	209849400	209850400	1.7405830359682604
chr2	209849500	209850500	1.5601979790797638
chr2	209849600	209850600	0.3620931773779448
chr2	209849700	209850700	0.5965233659049102
chr2	209849800	209850800	0.6330715514589283
chr2	209849900	209850900	0.1185771652913187
chr2	209850000	209851000	-0.13809197809470222
chr2	209850100	209851100	0.2355777689076957
chr2	209850200	209851200	0.3763753144024353
chr2	209850300	209851300	0.6911164297679353
chr2	209850400	209851400	1.0674671366571076
chr2	209850500	209851500	0.6742553191511044
chr2	209850600	209851600	0.7068597994315587
chr2	209850700	209851700	0.6345865173007013
chr2	209850800	209851800	1.0985075845505694
chr2	209850900	209851900	1.1441921334629868
chr2	209851000	209852000	1.7910536422829106
chr2	209851100	209852100	1.8150035113346423
chr2	209851200	209852200	1.957350538902228
chr2	209851300	209852300	1.449065377081413
chr2	209851400	209852400	1.0846477222636075
chr2	209851500	209852500	1.8039746551872888
chr2	209851600	209852600	1.8274015122294611
chr2	209851700	209852700	1.90571415873725
chr2	209851800	209852800	1.4714068849730233
chr2	209851900	209852900	1.3578440085617467
chr2	209852000	209853000	0.9714276945998854
chr2	209852100	209853100	1.2623505851935253
chr2	209852200	209853200	1.2904564711192874
chr2	209852300	209853300	1.1377627281425953
chr2	209852400	209853400	1.1634366447630493
chr2	209852500	209853500	0.4143289921786237
chr2	209852600	209853600	-0.2398769693479449
chr2	209852700	209853700	0.16270943036574192
chr2	209852800	209853800	-0.044059928186112735
chr2	209852900	209853900	-0.4281760154491736
chr2	209853000	209854000	0.0886139018210956
chr2	209853100	209854100	-0.379587219039726
chr2	209853200	209854200	-0.8802148072259194
chr2	209853300	209854300	-0.5180864134651648
chr2	209853400	209854400	-0.6194305975397907
chr2	209853500	209854500	-0.11780635029108973
chr2	209853600	209854600	0.6532852583665324
chr2	209853700	209854700	-0.30286572889668345
chr2	209853800	209854800	-0.4797995125330244
chr2	209853900	209854900	0.8975691159982379
chr2	209854000	209855000	0.5276918156934784
chr2	209854200	209855200	1.1607778298753322
chr2	209854300	209855300	0.5300904053161392
chr2	209854400	209855400	1.0619492089920886
chr2	209854500	209855500	0.7462515986449949
chr2	209854600	209855600	0.5469985487459433
chr2	209854700	209855700	1.0363439792741764
chr2	209854800	209855800	1.754860316185664
chr2	209854900	209855900	0.7815577183390447
chr2	209855000	209856000	-0.006749988041666971
chr2	209855100	209856100	-0.8112922519979137
chr2	209855200	209856200	-1.4737911934407342
chr2	209855300	209856300	-1.0503365096661128
chr2	209855400	209856400	-1.6613117537462108
chr2	209855500	209856500	-1.7620023346029112
chr2	209855600	209856600	-1.8392458432343683
chr2	209855700	209856700	-1.6339927911974803
chr2	209855800	209856800	-1.3856463664549132
chr2	209855900	209856900	-0.9031501633529079
chr2	209856000	209857000	-0.06820094475299758
chr2	209856100	209857100	0.2034941098739435
chr2	209856200	209857200	0.7446625423863409
chr2	209856300	209857300	1.2519718474249912
chr2	209856400	209857400	1.732632891393467
chr2	209856500	209857500	2.2128580888590905
chr2	209856600	209857600	2.560601303920184
chr2	209856700	209857700	2.100956950831916
chr2	209856800	209857800	1.5067638468327962
chr2	209856900	209857900	0.9048204357249022
chr2	209857000	209858000	1.4283850140077046
chr2	209857100	209858100	1.6818037832276052
chr2	209857200	209858200	1.7682527929722238
chr2	209857300	209858300	1.3894068763353211
chr2	209857400	209858400	0.5448949798655808
chr2	209857500	209858500	0.3797370746514429
chr2	209857600	209858600	0.2619232033400764
chr2	209857700	209858700	0.7823878425213632
chr2	209857800	209858800	0.3884616215954553
chr2	209857900	209858900	0.4646071663804925
chr2	209858000	209859000	-0.19057800885631046
chr2	209858100	209859100	-0.2270764403768601
chr2	209858200	209859200	0.1206043123304857
chr2	209858300	209859300	-0.3086990401398476
chr2	209858400	209859400	0.7393952163747064
chr2	209858500	209859500	1.1495739471934896
chr2	209858600	209859600	1.4135920819012695
chr2	209858700	209859700	1.6661594089553888
chr2	209858800	209859800	1.9079351352560068
chr2	209858900	209859900	2.0496611849172397
chr2	209859000	209860000	1.9086328218028001
chr2	209859100	209860100	1.8871795385071761
chr2	209859200	209860200	1.2661440748482309
chr2	209859300	209860300	1.88610445015916
chr2	209859400	209860400	1.9880969656928127
chr2	209859500	209860500	1.8397497911029617
chr2	209859600	209860600	0.8207652703908997
chr2	209859700	209860700	0.618779886808577
chr2	209859800	209860800	1.1112813634289207
chr2	209859900	209860900	1.3026286763148824
chr2	209860000	209861000	1.156947554409357
chr2	209860100	209861100	0.8051459191018943
chr2	209860200	209861200	1.3928260003555426
chr2	209860300	209861300	0.7571566809254427
chr2	209860400	209861400	1.1076605770627777
chr2	209860500	209861500	0.7159044338975659
chr2	209860600	209861600	1.9732932821477995
chr2	209860700	209861700	1.7264822042723806
chr2	209860800	209861800	1.368320338723631
chr2	209860900	209861900	1.3547403005139342
chr2	209861500	209862500	1.5017613599624906
chr2	209861600	209862600	1.3813845045090691
chr2	209863700	209864700	0.9290911713294276
chr2	209863800	209864800	1.2202921541030265
chr2	209863900	209864900	1.6632474489955418
chr2	209864000	209865000	2.080765235227083
chr2	209864100	209865100	2.2322340961558096
chr2	209864200	209865200	2.0791836439666254
chr2	209864300	209865300	2.2091056229863657
chr2	209864400	209865400	2.1803879536493604
chr2	209864500	209865500	1.6122339471248883
chr2	209864600	209865600	1.7299512431462514
chr2	209864700	209865700	2.1497768660618384
chr2	209864800	209865800	1.831194349747208
chr2	209864900	209865900	1.347644731202617
chr2	209865000	209866000	0.6343016548755257
chr2	209865100	209866100	0.6131232942042669
chr2	209865200	209866200	0.7667241187975703
chr2	209865300	209866300	0.8116694439109029
chr2	209865400	209866400	0.4808263736611735
chr2	209865500	209866500	0.35213224496609663
chr2	209865600	209866600	0.14336949105370245
chr2	209865700	209866700	-0.2598407427976069
chr2	209865800	209866800	-0.07744663460887842
chr2	209865900	209866900	0.6608612839339076
chr2	209866000	209867000	1.0688673921228697
chr2	209866100	209867100	1.349224411022388
chr2	209866200	209867200	1.715132727482218
chr2	209866300	209867300	0.5730848878822892
chr2	209866400	209867400	0.3693673448540842
chr2	209866500	209867500	0.041715188349114835
chr2	209866600	209867600	-0.7459072094083481
chr2	209866700	209867700	-0.44128052145562
chr2	209866800	209867800	-0.3633555691234773
chr2	209866900	209867900	-1.5152745382860462
chr2	209867000	209868000	-1.3392056468935971
chr2	209867100	209868100	-1.192399427452813
chr2	209867200	209868200	-1.22376422568725
chr2	209867300	209868300	-0.152263473284279
chr2	209867400	209868400	0.3166944672240247
chr2	209867500	209868500	0.8343703437667653
chr2	209867600	209868600	1.2130649469953616
chr2	209867700	209868700	0.5966370695967804
chr2	209867800	209868800	0.5139127921744654
chr2	209867900	209868900	0.6881516799987746
chr2	209868000	209869000	0.24774960613799088
chr2	209868100	209869100	0.4014161292254505
chr2	209868200	209869200	0.4320401422472024
chr2	209868300	209869300	0.3112754328748872
chr2	209868400	209869400	0.2933430399324198
chr2	209868500	209869500	0.07559490032763852
chr2	209868600	209869600	0.5027610168268657
chr2	209868700	209869700	0.7062223750621579
chr2	209868800	209869800	0.7217267779193958
chr2	209868900	209869900	1.3778470001011742
chr2	209869000	209870000	1.790480147530748
chr2	209869100	209870100	1.3701782324262737
chr2	209869200	209870200	1.3030717838693495
chr2	209869300	209870300	1.1158725259167626
chr2	209869400	209870400	1.1907838423624055
chr2	209869500	209870500	1.441642720644798
chr2	209869600	209870600	1.138868479394005
chr2	209869700	209870700	1.8867215479794424
chr2	209869800	209870800	2.1014952921747634
chr2	209869900	209870900	2.159370122026862
chr2	209870000	209871000	2.4383593810543323
chr2	209870100	209871100	2.427592621111585
chr2	209870200	209871200	2.152587764825363
chr2	209870300	209871300	2.452165541489039
chr2	209870400	209871400	2.0871614789771806
chr2	209870500	209871500	1.706411918236933
chr2	209870600	209871600	1.9804114901971044
chr2	209870700	209871700	1.6524167261648015
chr2	209870800	209871800	1.0726149564704963
chr2	209871900	209872900	3.3927811191258486
chr2	209872000	209873000	4.132098304240165
chr2	209872100	209873100	4.229200820618196
chr2	209872200	209873200	3.8260278165691934
chr2	209872300	209873300	3.6946183052647648
chr2	209872400	209873400	3.565646429643274
chr2	209872500	209873500	2.8646973247744048
chr2	209872600	209873600	2.4593940241986183
chr2	209872700	209873700	2.1584983315391906
chr2	209872800	209873800	1.7395568396582184
chr2	209872900	209873900	0.14875313222849165
chr2	209873000	209874000	-0.07945189388443573
chr2	209873100	209874100	0.04514443570036846
chr2	209873200	209874200	-0.07233036117087463
chr2	209873300	209874300	-0.8449209243253214
chr2	209873400	209874400	-0.744591517728308
chr2	209873500	209874500	-0.025809416457428274
chr2	209873600	209874600	-0.4043758186370285
chr2	209873700	209874700	-0.2390928157908292
chr2	209873800	209874800	-0.4563074555811318
chr2	209873900	209874900	-0.36329136099090936
chr2	209874000	209875000	-0.6073327372913876
chr2	209874100	209875100	-1.0805038694067934
chr2	209874200	209875200	-0.965057080200146
chr2	209874300	209875300	-0.2217206947182798
chr2	209874400	209875400	-0.13498657479793458
chr2	209874500	209875500	-0.14400838193816218
chr2	209874600	209875600	0.5822577766601454
chr2	209874700	209875700	0.4777267952693606
chr2	209874800	209875800	0.5077926174002236
chr2	209874900	209875900	0.08209523373280629
chr2	209875000	209876000	-0.43170630188135484
chr2	209875100	209876100	0.23849691737668505
chr2	209875200	209876200	0.2751324043972513
chr2	209875300	209876300	0.31324422382300565
chr2	209875400	209876400	0.2696524812459319
chr2	209875500	209876500	0.490712224250586
chr2	209875600	209876600	0.166819622523932
chr2	209875700	209876700	0.38804016493433946
chr2	209875800	209876800	0.2685195371696057
chr2	209875900	209876900	1.0071194797128502
chr2	209876000	209877000	1.924725745942974
chr2	209876100	209877100	1.6694671895021465
chr2	209876200	209877200	2.0440000687506004
chr2	209876300	209877300	1.7552341304583403
chr2	209876400	209877400	1.9566128551722752
chr2	209876500	209877500	1.6896936552338302
chr2	209876600	209877600	2.0179444889324545
chr2	209876700	209877700	0.8988259393588212
chr2	209876800	209877800	1.2779480201113742
chr2	209876900	209877900	1.4635980001504496
chr2	209877000	209878000	1.1551836041521661
chr2	209877100	209878100	1.6402024333996337
chr2	209877200	209878200	0.8265040000441057
chr2	209877300	209878300	0.722029645060553
chr2	209877400	209878400	0.12032427275279245
chr2	209877500	209878500	-0.07720480892908177
chr2	209877600	209878600	-0.5636435592078756
chr2	209877700	209878700	0.4175911216073081
chr2	209877800	209878800	0.650555425875447
chr2	209877900	209878900	0.2047758158086136
chr2	209878000	209879000	-0.13366317103725112
chr2	209878100	209879100	-1.5518315740831403
chr2	209878200	209879200	-1.002811129266048
chr2	209878300	209879300	-0.3035691424276723
chr2	209878400	209879400	-0.6442712782305559
chr2	209878500	209879500	-0.6651535213733306
chr2	209878600	209879600	-0.5558143433573477
chr2	209878700	209879700	-0.9749654457712692
chr2	209878800	209879800	-1.1931196884972541
chr2	209878900	209879900	-1.2885222594531205
chr2	209879000	209880000	-1.7987511424672131
chr2	209879100	209880100	-0.6568192564573833
chr2	209879200	209880200	-0.8707089700173217
chr2	209879300	209880300	-1.0959618632621972
chr2	209879400	209880400	-0.31112110587517505
chr2	209879500	209880500	-0.6510388686196217
chr2	209879600	209880600	-0.9648242656515672
chr2	209879700	209880700	-0.17646643178234567
chr2	209879800	209880800	-0.3301813786251793
chr2	209879900	209880900	0.24443659180877705
chr2	209880000	209881000	1.3150365024549926
chr2	209880100	209881100	1.9164377106142207
chr2	209880200	209881200	1.9728513616919008
chr2	209880300	209881300	0.8682734416917743
chr2	209880400	209881400	0.509822590602836
chr2	209880500	209881500	0.7964320770632825
chr2	209880600	209881600	0.6917791950117397
chr2	209880700	209881700	0.3345685261076848
chr2	209880800	209881800	0.498269341325122
chr2	209880900	209881900	0.3339845966416512
chr2	209881000	209882000	0.04406156885177587
chr2	209881100	209882100	-0.9087011610514492
chr2	209881200	209882200	-0.6872032409805753
chr2	209881300	209882300	0.3519124524509466
chr2	209881400	209882400	1.143509003543116
chr2	209881500	209882500	1.6187773256808673
chr2	209881600	209882600	2.1988300714363964
chr2	209882000	209883000	1.2794683094731716
chr2	209882100	209883100	1.2899035063309967
chr2	209882200	209883200	0.8406114085204082
chr2	209882300	209883300	1.414659047107999
chr2	209882400	209883400	1.1964224121191536
chr2	209883500	209884500	0.9208207383054152
chr2	209883600	209884600	0.8634609730305448
chr2	209883700	209884700	1.0263214389410835
chr2	209883800	209884800	1.4467824265477898
chr2	209883900	209884900	1.0909648758859354
chr2	209884000	209885000	0.9514531656425524
chr2	209884100	209885100	0.9485438024653752
chr2	209884200	209885200	1.1613676517198148
chr2	209884300	209885300	0.9755269736929346
chr2	209884400	209885400	1.1878808347561782
chr2	209884500	209885500	0.8727639194576072
chr2	209884600	209885600	0.9218707937817848
chr2	209884700	209885700	0.5101852228243647
chr2	209885800	209886800	0.6690366503697102
chr2	209885900	209886900	0.8887640885527343
chr2	209886000	209887000	1.028778880036812
chr2	209886100	209887100	1.3072317360706225
chr2	209886200	209887200	1.4494927547046246
chr2	209886300	209887300	0.976990511624574
chr2	209886400	209887400	1.3399753740242288
chr2	209886500	209887500	0.8463754594117819
chr2	209886600	209887600	0.5233073987257587
chr2	209886700	209887700	0.35961360593868275
chr2	209886800	209887800	0.3350814057153561
chr2	209886900	209887900	-0.07457014256062486
chr2	209887000	209888000	-0.19267258135565182
chr2	209887100	209888100	-0.040702594357308136
chr2	209887200	209888200	-0.3822104574008268
chr2	209887300	209888300	-0.13472151715668249
chr2	209887400	209888400	0.104531895087831
chr2	209887500	209888500	0.4149410507008048
chr2	209887600	209888600	0.8412326517488161
chr2	209887700	209888700	1.05477370717315
chr2	209887800	209888800	1.0330291709303918
chr2	209887900	209888900	1.0949098518399476
chr2	209888000	209889000	1.177356798858525
chr2	209888100	209889100	1.4134122655937027
chr2	209888200	209889200	0.5643188212176815
chr2	209888300	209889300	0.4710214041303627
chr2	209888400	209889400	0.27874989558825497
chr2	209888500	209889500	0.13298369388570822
chr2	209888600	209889600	0.37838546202588935
chr2	209888700	209889700	0.8351928091750265
chr2	209888800	209889800	1.034924539401655
chr2	209888900	209889900	1.2490545163588311
chr2	209889000	209890000	1.3953872802789404
chr2	209889100	209890100	0.9965259432165636
chr2	209889200	209890200	1.90709332486208
chr2	209889300	209890300	1.281592860755863
chr2	209889400	209890400	1.5851274555107755
chr2	209889500	209890500	1.958520086446452
chr2	209889600	209890600	1.38948321769522
chr2	209889700	209890700	-0.013307114264144477
chr2	209889800	209890800	-0.18004646188616202
chr2	209889900	209890900	-0.4992730904348373
chr2	209890000	209891000	-0.40958415471163057
chr2	209890100	209891100	-0.7329927279057631
chr2	209890200	209891200	-0.07918403221420772
chr2	209890300	209891300	0.6400979402922351
chr2	209890400	209891400	0.4842736974035173
chr2	209890500	209891500	-0.058677068291723
chr2	209890600	209891600	0.08417866405491309
chr2	209890700	209891700	0.5848347050113845
chr2	209890800	209891800	0.5081697848888641
chr2	209890900	209891900	1.138764317808434
chr2	209891000	209892000	0.5514994426200152
chr2	209891100	209892100	0.8946141334087092
chr2	209891200	209892200	0.3768489333296137
chr2	209891300	209892300	0.4585248441096982
chr2	209891400	209892400	-0.06888406249690547
chr2	209891500	209892500	0.10984800640508892
chr2	209891600	209892600	1.099873250229304
chr2	209891700	209892700	1.7846762092821495
chr2	209891800	209892800	1.9002352825077315
chr2	209891900	209892900	1.6562685965769808
chr2	209892000	209893000	1.5871080817318646
chr2	209892100	209893100	1.3220636897006974
chr2	209892200	209893200	1.4040013242227358
chr2	209892300	209893300	1.9092235136534603
chr2	209892400	209893400	2.1397592960079077
chr2	209892500	209893500	2.0927711088438192
chr2	209892600	209893600	0.9377480371855162
chr2	209892700	209893700	0.695201256534164
chr2	209892800	209893800	0.7834063520931446
chr2	209892900	209893900	0.8537106296072758
chr2	209893000	209894000	0.7567973713901979
chr2	209893100	209894100	1.2357021739301612
chr2	209893200	209894200	1.7449085983591286
chr2	209893300	209894300	1.553930363477748
chr2	209893400	209894400	2.4446247100258915
chr2	209893500	209894500	2.3218020506868022
chr2	209893600	209894600	3.013938694080603
chr2	209893700	209894700	2.9041763904564863
chr2	209893800	209894800	3.1039670702866204
chr2	209893900	209894900	2.963280392667523
chr2	209894000	209895000	2.892230673731915
chr2	209894100	209895100	2.6139061834674284
chr2	209894200	209895200	1.6577086585777625
chr2	209894300	209895300	1.3164389183485428
chr2	209894400	209895400	0.7672283407530588
chr2	209894500	209895500	1.0996581385385111
chr2	209894600	209895600	0.3854792743068152
chr2	209894700	209895700	0.1555684042825083
chr2	209894800	209895800	-0.4493003442896305
chr2	209894900	209895900	-0.7436448074085463
chr2	209895000	209896000	0.15470630177821337
chr2	209895100	209896100	0.41814228701470063
chr2	209895200	209896200	0.5429996214622326
chr2	209895300	209896300	0.8862362467036081
chr2	209895400	209896400	1.2695110725902958
chr2	209895500	209896500	1.362234374432447
chr2	209895600	209896600	1.6960075105544952
chr2	209895700	209896700	1.4869199161643452
chr2	209895800	209896800	1.7864588111811293
chr2	209895900	209896900	1.8819008092056628
chr2	209896000	209897000	1.7922668616855755
chr2	209896100	209897100	2.140697486446536
chr2	209896200	209897200	2.151468154121821
chr2	209896300	209897300	1.753260660879924
chr2	209896400	209897400	1.2147664539943492
chr2	209896500	209897500	0.9222611143514692
chr2	209896600	209897600	0.4523292541261649
chr2	209896700	209897700	0.9804228665403714
chr2	209896800	209897800	1.2407332017893156
chr2	209896900	209897900	2.0190326186626963
chr2	209897000	209898000	1.5107896039036437
chr2	209897100	209898100	0.3561311774449385
chr2	209897200	209898200	0.14906185055133106
chr2	209897300	209898300	0.5974610751731813
chr2	209897400	209898400	0.5454434993138111
chr2	209897500	209898500	0.5451959841152109
chr2	209897600	209898600	1.1639974117497691
chr2	209897700	209898700	1.1959846844910549
chr2	209897800	209898800	0.3988079749880701
chr2	209897900	209898900	0.04238279007331555
chr2	209898000	209899000	-0.11894291298416894
chr2	209898100	209899100	0.9888239062869572
chr2	209898200	209899200	1.0144617543972645
chr2	209898300	209899300	0.3687502655960028
chr2	209898400	209899400	0.6285784689020065
chr2	209898500	209899500	0.8593014623496393
chr2	209898600	209899600	0.5832926863294696
chr2	209898700	209899700	0.3828931710786507
chr2	209898800	209899800	1.1079630292909215
chr2	209898900	209899900	1.0524888446991272
chr2	209899000	209900000	1.2247783455898507
chr2	209899100	209900100	1.155547174904348
chr2	209899200	209900200	0.9614456291870992
chr2	209899300	209900300	1.151645643951636
chr2	209899400	209900400	0.9550188732289648
chr2	209899500	209900500	0.7067755620552016
chr2	209899600	209900600	0.8734798552511867
chr2	209899700	209900700	0.8589892557061471
chr2	209899800	209900800	0.5192986096017976
chr2	209899900	209900900	0.13643961660416376
chr2	209900000	209901000	0.01595433545709234
chr2	209900100	209901100	-0.371704361196776
chr2	209900200	209901200	-0.1172820262149893
chr2	209900300	209901300	0.10631882238923228
chr2	209900400	209901400	0.06402216218907321
chr2	209900500	209901500	0.3633680836468272
chr2	209900600	209901600	0.45360834701481295
chr2	209900700	209901700	-0.10679130064277016
chr2	209900800	209901800	0.39731692001093305
chr2	209900900	209901900	1.2174766188596722
chr2	209901000	209902000	1.5134412139711806
chr2	209901100	209902100	0.9441856391153399
chr2	209901200	209902200	1.2527218748281594
chr2	209901300	209902300	1.380904603137855
chr2	209901400	209902400	1.3131626230641849
chr2	209901500	209902500	0.6401338944519973
chr2	209901600	209902600	0.3145784242437463
chr2	209901700	209902700	1.2970279724613325
chr2	209901800	209902800	0.4913622654096992
chr2	209901900	209902900	-0.42332509271903423
chr2	209902000	209903000	-0.25199872764251713
chr2	209902100	209903100	0.2397633135684619
chr2	209902200	209903200	-0.04318934863213498
chr2	209902300	209903300	-0.3733644921764426
chr2	209902400	209903400	-0.15010161732545138
chr2	209903600	209904600	-1.4918206523821471
chr2	209903700	209904700	-1.7237440263177233
chr2	209903800	209904800	-0.9274107039100716
chr2	209903900	209904900	-0.3569700407072199
chr2	209904000	209905000	0.053781364993559365
chr2	209904100	209905100	-0.5277700222260119
chr2	209904200	209905200	-0.3911086100114365
chr2	209904300	209905300	-0.1921059211392536
chr2	209904400	209905400	0.3027900729308497
chr2	209904500	209905500	1.0734676299762964
chr2	209904600	209905600	1.4256121080558142
chr2	209904700	209905700	1.5923116766916896
chr2	209904800	209905800	0.7046901137790104
chr2	209904900	209905900	0.3547153939717475
chr2	209905000	209906000	0.11643347100890283
chr2	209905100	209906100	1.0520521308534383
chr2	209905200	209906200	1.0193035267232442
chr2	209905300	209906300	1.0030125033196875
chr2	209905400	209906400	0.8367622959059771
chr2	209905500	209906500	0.41179705200753225
chr2	209905600	209906600	0.4763584994584227
chr2	209905700	209906700	0.6257083716886813
chr2	209905800	209906800	0.6472772734618673
chr2	209905900	209906900	0.6071578644393518
chr2	209906000	209907000	0.2949169823683134
chr2	209906100	209907100	-0.0662566222039179
chr2	209906200	209907200	-0.3159989523802547
chr2	209906300	209907300	0.12773047823510478
chr2	209907300	209908300	2.509488795653955
chr2	209907400	209908400	2.688704480122974
chr2	209907500	209908500	2.1999109496921974
chr2	209907600	209908600	2.2564864499197945
chr2	209907700	209908700	1.937551043063792
chr2	209907800	209908800	2.0593278804124564
chr2	209907900	209908900	2.1416571980999977
chr2	209908000	209909000	2.063004731306595
chr2	209908100	209909100	1.9435361017664188
chr2	209908200	209909200	1.9484237252754133
chr2	209908300	209909300	1.745661299722307
chr2	209908400	209909400	1.1942236469061345
chr2	209908500	209909500	1.1898636454277096
chr2	209908600	209909600	1.2320219441424418
chr2	209908700	209909700	1.072333225275574
chr2	209908800	209909800	0.922065852753542
chr2	209908900	209909900	0.40294354932108495
chr2	209909000	209910000	0.33619312437704857
chr2	209909100	209910100	-0.21914641924262465
chr2	209910700	209911700	-2.12360713447137
chr2	209910800	209911800	-1.7485719906499877
chr2	209910900	209911900	-1.3293281575160605
chr2	209911000	209912000	-1.2406250771018532
chr2	209911100	209912100	-1.5383178369867931
chr2	209911200	209912200	-1.1987430462322748
chr2	209911300	209912300	-1.0155199891127271
chr2	209911400	209912400	-0.8394173950479361
chr2	209911500	209912500	-0.6728399075732939
chr2	209911600	209912600	-0.4983247254986206
chr2	209911700	209912700	0.4241533668479143
chr2	209911800	209912800	0.7166700029149922
chr2	209911900	209912900	1.193352623171354
chr2	209912000	209913000	1.0901792227007039
chr2	209912100	209913100	1.7611166181569518
chr2	209912200	209913200	1.5978808711119676
chr2	209912300	209913300	1.0176811015484042
chr2	209912400	209913400	0.6107896472688715
chr2	209912500	209913500	0.6502689593154879
chr2	209912600	209913600	0.9047019316311632
chr2	209912700	209913700	-0.1652957167933253
chr2	209912800	209913800	-0.8045741108881869
chr2	209912900	209913900	0.12335899201815848
chr2	209913000	209914000	1.0570820700585848
chr2	209913100	209914100	0.5510282976903045
chr2	209913200	209914200	0.7760047323184788
chr2	209913300	209914300	2.0388737954468383
chr2	209913400	209914400	2.788126851113522
chr2	209913500	209914500	2.912558294646023
chr2	209915400	209916400	-1.0171998416618755
chr2	209915500	209916500	-1.0244126046229771
chr2	209915600	209916600	-0.8459613603728859
chr2	209915700	209916700	-0.6710321000562651
chr2	209915800	209916800	-0.4141652573829856
chr2	209915900	209916900	0.5145287043051808
chr2	209916000	209917000	1.248087228669181
chr2	209916100	209917100	1.7078496744628702
chr2	209916200	209917200	1.5246455454690269
chr2	209916300	209917300	1.1399176301217242
chr2	209916400	209917400	1.5003011205674863
chr2	209916500	209917500	1.4310578719800793
chr2	209916600	209917600	1.1431986556373286
chr2	209916700	209917700	1.2154651135203451
chr2	209916800	209917800	1.0125987101403249
chr2	209916900	209917900	1.8580913421883625
chr2	209917000	209918000	2.237583008766676
chr2	209917100	209918100	2.0898924547424733
chr2	209917200	209918200	2.0344747363702624
chr2	209917300	209918300	2.192705917458307
chr2	209917400	209918400	1.9398291942328918
chr2	209917500	209918500	2.094816203859263
chr2	209917600	209918600	2.7051509717890982
chr2	209917700	209918700	3.0838654624887316
chr2	209917800	209918800	3.028352397786658
chr2	209917900	209918900	2.0684780985156266
chr2	209918000	209919000	1.5067535150118778
chr2	209918100	209919100	1.630727260577181
chr2	209918200	209919200	1.6241529999957185
chr2	209918300	209919300	1.2216780497399462
chr2	209918400	209919400	1.5311009690447632
chr2	209918500	209919500	1.0780698886724671
chr2	209918600	209919600	0.0947823400962213
chr2	209918700	209919700	-0.15012308831251953
chr2	209918800	209919800	0.24023677457506376
chr2	209918900	209919900	0.3975948950701285
chr2	209919000	209920000	0.687145021325372
chr2	209919100	209920100	0.2687933429144515
chr2	209919200	209920200	-0.06776452598073543
chr2	209919300	209920300	0.905435556501982
chr2	209919400	209920400	0.37966010514451626
chr2	209919500	209920500	0.8808501828473162
chr2	209919600	209920600	1.6954885548140766
chr2	209919700	209920700	1.6637863175197918
chr2	209919800	209920800	1.3366789638333685
chr2	209919900	209920900	1.2409810107842285
chr2	209920000	209921000	0.6731479783504943
chr2	209920100	209921100	0.7964396939296977
chr2	209920200	209921200	0.7324752339258694
chr2	209920300	209921300	-0.060909742073819585
chr2	209920400	209921400	0.3778138191475189
chr2	209920500	209921500	-0.010263947385786041
chr2	209920600	209921600	0.5624871799838352
chr2	209920700	209921700	0.6533556654507408
chr2	209920800	209921800	1.2892883919437623
chr2	209920900	209921900	1.7054883313938716
chr2	209921000	209922000	1.8644849153892868
chr2	209921100	209922100	1.7532279502394803
chr2	209921200	209922200	1.997279975001958
chr2	209921300	209922300	2.7480499965402383
chr2	209921400	209922400	2.7063015312831844
chr2	209921500	209922500	3.088920908667666
chr2	209921600	209922600	1.5018512712045784
chr2	209921700	209922700	0.7088801862128613
chr2	209921800	209922800	0.5296733775915541
chr2	209921900	209922900	0.975018610698446
chr2	209922000	209923000	0.8076417886169346
chr2	209922100	209923100	1.5318531811917604
chr2	209922200	209923200	1.7224269208455425
chr2	209922300	209923300	1.2096388255235295
chr2	209922400	209923400	1.24930518426899
chr2	209922500	209923500	0.3378766092027019
chr2	209922600	209923600	1.0221850098154346
chr2	209922700	209923700	1.5296869761425211
chr2	209922800	209923800	0.8056344125623865
chr2	209922900	209923900	-0.23224175467816746
chr2	209923000	209924000	-0.4046539274630327
chr2	209923100	209924100	-0.8690274666521349
chr2	209923200	209924200	-1.2471593246901251
chr2	209923300	209924300	-1.151530183196363
chr2	209923400	209924400	-1.12241157287723
chr2	209923500	209924500	-0.4761662783563875
chr2	209923600	209924600	-0.15389740288430598
chr2	209923700	209924700	-1.0709822125642183
chr2	209923800	209924800	-0.8765562245643165
chr2	209924800	209925800	1.4428083388873367
chr2	209924900	209925900	1.4873941302922562
chr2	209925000	209926000	1.7834923105764304
chr2	209925100	209926100	1.5440525654713353
chr2	209925200	209926200	1.868099307220716
chr2	209925300	209926300	1.683993410926918
chr2	209925400	209926400	2.0366217913240283
chr2	209925500	209926500	1.6041145589835948
chr2	209925600	209926600	1.7527983578867763
chr2	209925700	209926700	1.4612653896219276
chr2	209925800	209926800	1.6672020790366269
chr2	209925900	209926900	2.1614506221132035
chr2	209926000	209927000	2.528158292361361
chr2	209926100	209927100	2.0887532788680367
chr2	209926200	209927200	1.872898966459876
chr2	209926300	209927300	1.5444006131168444
chr2	209926400	209927400	1.40347514601349
chr2	209926500	209927500	1.557200993925305
chr2	209926600	209927600	1.5444342308151175
chr2	209926700	209927700	1.6345895756526636
chr2	209926800	209927800	1.3952367457080197
chr2	209926900	209927900	0.899842772089001
chr2	209927000	209928000	0.26747109870161684
chr2	209927100	209928100	1.4216171353240776
chr2	209927200	209928200	2.2404914571850783
chr2	209927300	209928300	2.377935242880108
chr2	209927400	209928400	2.1775530610141915
chr2	209927500	209928500	1.6606648536541
chr2	209927600	209928600	1.1031131119602426
chr2	209927700	209928700	1.1513982084074952
chr2	209927800	209928800	1.586343320927323
chr2	209927900	209928900	1.0869821410498717
chr2	209928000	209929000	0.9584184768958162
chr2	209928100	209929100	0.9740463830525632
chr2	209928200	209929200	0.5735681703008567
chr2	209928300	209929300	0.010770782042668837
chr2	209928400	209929400	-0.12011405790469915
chr2	209928500	209929500	0.18786351550046626
chr2	209928600	209929600	0.7008344488333388
chr2	209928700	209929700	0.9814524127051092
chr2	209928800	209929800	0.14407371476535896
chr2	209928900	209929900	1.4358893501013763
chr2	209929000	209930000	2.049176460567804
chr2	209929100	209930100	1.2813927412664328
chr2	209929200	209930200	0.19091919713236832
chr2	209929300	209930300	1.0390206770405537
chr2	209929400	209930400	1.0350119536467348
chr2	209929500	209930500	0.6071418381799545
chr2	209929600	209930600	0.1651665502598892
chr2	209929700	209930700	-0.16446749879172629
chr2	209929800	209930800	-0.006804279798062063
chr2	209929900	209930900	-1.4335398157681996
chr2	209930000	209931000	-1.4403194618130049
chr2	209930100	209931100	-1.03274274557623
chr2	209930200	209931200	-0.3674060156308684
chr2	209930300	209931300	-0.7680555311775036
chr2	209930400	209931400	-0.17487907924487384
chr2	209930500	209931500	0.4122923751391643
chr2	209930600	209931600	0.14266688738671698
chr2	209930700	209931700	0.2995376253405448
chr2	209930800	209931800	0.5791102586020727
chr2	209930900	209931900	1.0376033280331003
chr2	209931000	209932000	0.1474753542601571
chr2	209931100	209932100	-0.0974823328933947
chr2	209931200	209932200	-0.025225238965854897
chr2	209931300	209932300	0.8533404858426995
chr2	209931400	209932400	0.460092870383201
chr2	209931500	209932500	0.2072496170325327
chr2	209931600	209932600	0.11686921730016454
chr2	209931700	209932700	-0.22063997226492016
chr2	209931800	209932800	-0.5985722971950129
chr2	209931900	209932900	-0.7317078277946384
chr2	209932000	209933000	-0.7400521807709367
chr2	209932100	209933100	-1.1608751649368338
chr2	209932200	209933200	-0.9103262569253366
chr2	209932300	209933300	-1.4021632234083492
chr2	209932400	209933400	-2.1849370168678224
chr2	209932500	209933500	-2.270579478636161
chr2	209933600	209934600	2.3689579101022424
chr2	209933700	209934700	2.610798710940775
chr2	209933800	209934800	2.143177273085961
chr2	209933900	209934900	1.9188485601662293
chr2	209934000	209935000	0.4696968301664234
chr2	209934100	209935100	0.7314208300844967
chr2	209934200	209935200	0.2381922384870198
chr2	209934300	209935300	0.3756121690894581
chr2	209934400	209935400	0.5310967602650706
chr2	209934500	209935500	0.20788870819681285
chr2	209934600	209935600	0.5796947191753683
chr2	209934700	209935700	0.6471813641040574
chr2	209934800	209935800	1.8926448224650287
chr2	209934900	209935900	1.8417548754495383
chr2	209935000	209936000	2.358525870323174
chr2	209935100	209936100	2.013404122832444
chr2	209935200	209936200	2.869420779858132
chr2	209935300	209936300	3.0871889638547425
chr2	209935400	209936400	2.829608808696156
chr2	209935500	209936500	2.9907364135633783
chr2	209935600	209936600	2.623245830132861
chr2	209935700	209936700	2.9379592399860086
chr2	209935800	209936800	2.1599399360225675
chr2	209935900	209936900	2.1599082950384707
chr2	209936000	209937000	3.1579565028076653
chr2	209936100	209937100	2.9006303913906115
chr2	209936200	209937200	2.7595186703150456
chr2	209936300	209937300	2.2258871391476798
chr2	209936400	209937400	2.6394819966665604
chr2	209936500	209937500	2.384190756582998
chr2	209936600	209937600	2.9772617586276366
chr2	209936700	209937700	2.881432839636375
chr2	209936800	209937800	2.8121605865088095
chr2	209936900	209937900	2.3926978082715533
chr2	209937000	209938000	1.6090873808560122
chr2	209937100	209938100	1.7078332444346005
chr2	209937200	209938200	1.984464719706583
chr2	209937300	209938300	1.9999750764569384
chr2	209937400	209938400	1.5056985231658742
chr2	209937500	209938500	1.8526324104883665
chr2	209937600	209938600	1.4290583266432628
chr2	209937700	209938700	1.315103351963292
chr2	209937800	209938800	1.5755101741324182
chr2	209937900	209938900	1.3734622874425997
chr2	209938000	209939000	1.443958094102972
chr2	209938100	209939100	1.7411329705885916
chr2	209938200	209939200	0.8184118489556066
chr2	209938300	209939300	-0.10493907672897017
chr2	209938400	209939400	0.6757872749943793
chr2	209938500	209939500	0.7907202186292164
chr2	209938600	209939600	0.8095533840494148
chr2	209938700	209939700	0.5689303508497031
chr2	209938800	209939800	-0.07758618433184164
chr2	209938900	209939900	0.7931806381924805
chr2	209939000	209940000	0.9669735793019477
chr2	209939100	209940100	0.9315877687623328
chr2	209939200	209940200	1.2508201398480678
chr2	209939300	209940300	2.021923783093594
chr2	209939400	209940400	1.3239334627382706
chr2	209939500	209940500	0.7511832512342039
chr2	209939600	209940600	0.579865328961792
chr2	209939700	209940700	0.6138065193882642
chr2	209939800	209940800	0.1397183125922822
chr2	209939900	209940900	-0.10491685416822356
chr2	209940000	209941000	-0.7729841417681561
chr2	209940100	209941100	-1.0253876386327
chr2	209940200	209941200	-0.3830696715798985
chr2	209940300	209941300	-0.081081765816519
chr2	209940400	209941400	1.0886790947290568
chr2	209940500	209941500	2.0355681636006624
chr2	209940600	209941600	1.7055177452119112
chr2	209940700	209941700	1.7680179160866487
chr2	209940800	209941800	2.8375616101170893
chr2	209940900	209941900	2.754939574690348
chr2	209941000	209942000	3.2538846971291173
chr2	209941100	209942100	3.9519649226976887
chr2	209941200	209942200	3.7243262973687647
chr2	209941300	209942300	3.2892493948836963
chr2	209941400	209942400	2.8731676148670457
chr2	209941500	209942500	2.0058894614238496
chr2	209941600	209942600	2.4610896440077066
chr2	209941700	209942700	2.299790801770809
chr2	209941800	209942800	2.265148685931174
chr2	209941900	209942900	2.716858689724999
chr2	209942000	209943000	2.5522170731620584
chr2	209942100	209943100	1.5010525872792808
chr2	209942200	209943200	1.1859892337957596
chr2	209942300	209943300	1.4776156088367307
chr2	209942400	209943400	1.5163884748887482
chr2	209942500	209943500	2.0579492402669057
chr2	209942600	209943600	2.012862274033917
chr2	209942700	209943700	2.0837460909422303
chr2	209942800	209943800	1.5295734119078157
chr2	209942900	209943900	1.2372814864640678
chr2	209943000	209944000	0.9014639284090716
chr2	209943100	209944100	1.7568009560065418
chr2	209943200	209944200	1.9388458148800625
chr2	209943300	209944300	1.6337363653652504
chr2	209943400	209944400	0.9069684248432512
chr2	209943500	209944500	0.7526751576928746
chr2	209943600	209944600	0.4844979402484261
chr2	209943700	209944700	0.8593719074417512
chr2	209943800	209944800	0.6738728462191205
chr2	209943900	209944900	0.4982316132183221
chr2	209944000	209945000	0.8747034264232171
chr2	209944100	209945100	0.7997360108922492
chr2	209944200	209945200	1.1993019416419235
chr2	209944300	209945300	1.1836057335624317
chr2	209944400	209945400	1.4557380819366188
chr2	209944500	209945500	1.1242511914575448
chr2	209944600	209945600	1.4458960178375715
chr2	209944700	209945700	0.20047174969353831
chr2	209944800	209945800	0.6562525331171308
chr2	209944900	209945900	0.6851484151852654
chr2	209945000	209946000	1.0801216228471164
chr2	209945100	209946100	1.1660427839356782
chr2	209945200	209946200	1.2758672105433189
chr2	209945300	209946300	0.8815424508118797
chr2	209945400	209946400	0.7637241649728148
chr2	209945500	209946500	0.6954320910995789
chr2	209945600	209946600	0.650575891647899
chr2	209945700	209946700	1.2248916028460146
chr2	209945800	209946800	1.6521292459374075
chr2	209945900	209946900	0.9480523346007541
chr2	209946000	209947000	0.7434543411842375
chr2	209946100	209947100	-0.023550416089677992
chr2	209946200	209947200	-0.300405488500608
chr2	209946300	209947300	0.7730970189150747
chr2	209946400	209947400	0.8951317788418199
chr2	209946500	209947500	1.092427408389816
chr2	209946600	209947600	0.918611404680316
chr2	209946700	209947700	1.3504407180625102
chr2	209946800	209947800	0.8343205156813644
chr2	209946900	209947900	1.0488367988187748
chr2	209947000	209948000	0.8265669122480613
chr2	209947100	209948100	1.1845607158557725
chr2	209947200	209948200	1.292635948378167
chr2	209947300	209948300	0.7393459815169137
chr2	209947400	209948400	0.7686076263211323
chr2	209947500	209948500	0.5479442227400394
chr2	209947600	209948600	0.5392705685717889
chr2	209947700	209948700	0.7543672714947471
chr2	209947800	209948800	1.0204262402637034
chr2	209947900	209948900	1.4818877417725047
chr2	209948000	209949000	1.2563627367720296
chr2	209948100	209949100	1.1242420084681295
chr2	209948200	209949200	0.7341932823674491
chr2	209948300	209949300	0.8102661692721986
chr2	209948400	209949400	0.7476867273961084
chr2	209948500	209949500	1.324621471647755
chr2	209948600	209949600	0.6495526504561311
chr2	209948700	209949700	0.1723276300381723
chr2	209950600	209951600	1.7071812644129951
chr2	209950700	209951700	2.017035733358481
chr2	209950800	209951800	2.332165573290568
chr2	209950900	209951900	1.794018937354258
chr2	209951000	209952000	1.7376664966275117
chr2	209951100	209952100	1.6381047102259638
chr2	209951200	209952200	2.145981129510745
chr2	209951300	209952300	2.848380879172012
chr2	209951400	209952400	3.0894192718100606
chr2	209951500	209952500	3.0832609756783467
chr2	209951600	209952600	2.6783041944232044
chr2	209951700	209952700	1.4105180378833584
chr2	209951800	209952800	0.8395693701735834
chr2	209951900	209952900	0.8419157274188117
chr2	209952000	209953000	0.7367187153029859
chr2	209952100	209953100	0.2726767448266841
chr2	209952200	209953200	-0.4175023306405408
chr2	209952300	209953300	-1.1783772183927088
chr2	209952400	209953400	-1.4335338659004129
chr2	209953500	209954500	1.365509196084428
chr2	209953600	209954600	1.3225558547103606
chr2	209953700	209954700	1.5560056835322642
chr2	209953800	209954800	0.8345254296434875
chr2	209953900	209954900	2.0715533369988792
chr2	209956400	209957400	1.0285325664466292
chr2	209956500	209957500	0.7570597051464497
chr2	209956600	209957600	1.1789013557073054
chr2	209956700	209957700	1.5269631007639803
chr2	209956800	209957800	1.9948083328725883
chr2	209956900	209957900	1.3612689160002895
chr2	209957000	209958000	2.7574292408042305
chr2	209957100	209958100	2.923487934713172
chr2	209957200	209958200	2.7244472611266715
chr2	209957300	209958300	2.4251100588397345
chr2	209957400	209958400	2.23445214131666
chr2	209957500	209958500	2.1742637834867025
chr2	209957600	209958600	2.1168550904912813
chr2	209957700	209958700	1.7894629474180364
chr2	209957800	209958800	1.5849847421481784
chr2	209957900	209958900	1.9497385840138157
chr2	209958000	209959000	1.647729999194911
chr2	209958100	209959100	1.6902302580714257
chr2	209958200	209959200	1.9698172153716464
chr2	209958300	209959300	1.8882712391961107
chr2	209958400	209959400	1.9056049193603624
chr2	209958500	209959500	2.1265886191158443
chr2	209958600	209959600	2.8725085701500714
chr2	209958700	209959700	2.9852940258672507
chr2	209958800	209959800	3.1098162015537687
chr2	209958900	209959900	3.101875702287473
chr2	209959000	209960000	2.873194957429066
chr2	209959100	209960100	2.009230615656735
chr2	209959200	209960200	1.6247654307772847
chr2	209959300	209960300	2.1215504751674152
chr2	209959400	209960400	1.9799999420064789
chr2	209959500	209960500	1.895590571274069
chr2	209959600	209960600	1.2217713157896777
chr2	209959700	209960700	1.3627963944249557
chr2	209959800	209960800	1.6038861941320133
chr2	209959900	209960900	1.2190396450522911
chr2	209960000	209961000	1.4376635981360346
chr2	209960100	209961100	2.2326411553446546
chr2	209960200	209961200	2.394177848405194
chr2	209960300	209961300	2.043466875725787
chr2	209960400	209961400	2.352258801202763
chr2	209960500	209961500	2.8374521784859343
chr2	209960600	209961600	2.6763876073946817
chr2	209960700	209961700	1.7836901923581103
chr2	209960800	209961800	0.5984992274688096
chr2	209960900	209961900	0.8750648868741118
chr2	209961000	209962000	0.6296856979680359
chr2	209961100	209962100	0.7097548397547537
chr2	209961200	209962200	0.8248934776965803
chr2	209961300	209962300	0.9319981897988466
chr2	209961400	209962400	0.9010945885516016
chr2	209961500	209962500	0.463213164880701
chr2	209961600	209962600	0.8430107145273678
chr2	209961700	209962700	1.6526071653863348
chr2	209961800	209962800	2.3281182299559235
chr2	209961900	209962900	1.3854397208501574
chr2	209962000	209963000	1.5432554306846877
chr2	209962100	209963100	1.1754853858729375
chr2	209962200	209963200	1.3405807224238164
chr2	209962300	209963300	1.7181858953951912
chr2	209962400	209963400	1.8234122342723336
chr2	209962500	209963500	1.6786234739198254
chr2	209962600	209963600	1.31465880267114
chr2	209962700	209963700	0.963134856717804
chr2	209962800	209963800	0.8436046643490802
chr2	209962900	209963900	1.9986621683628483
chr2	209963000	209964000	2.0459766626331986
chr2	209963100	209964100	1.8998067700414647
chr2	209963200	209964200	1.2255379932695278
chr2	209963300	209964300	1.014362912196957
chr2	209963400	209964400	0.6922728643072371
chr2	209963500	209964500	1.0125275570634682
chr2	209963600	209964600	1.3868695556365662
chr2	209963700	209964700	1.4215318321206662
chr2	209964800	209965800	0.3517050690855775
chr2	209964900	209965900	0.9342308043305008
chr2	209965700	209966700	1.7828738037110907
chr2	209965800	209966800	1.8909509242642248
chr2	209965900	209966900	1.7840927683996393
chr2	209966000	209967000	2.187942640509019
chr2	209966100	209967100	2.2234689790970616
chr2	209966200	209967200	2.640362355514865
chr2	209966300	209967300	2.7427559435463835
chr2	209966400	209967400	3.3207245346898366
chr2	209966500	209967500	3.4178048332191078
chr2	209966600	209967600	3.7485255762714735
chr2	209966700	209967700	3.3605670578590745
chr2	209966800	209967800	3.4302191819222108
chr2	209966900	209967900	3.3966916629042165
chr2	209967000	209968000	3.0187409597455472
chr2	209967100	209968100	2.7429906652254408
chr2	209967200	209968200	2.029577753225018
chr2	209967300	209968300	2.0531695850830896
chr2	209967400	209968400	1.6482309124858492
chr2	209967500	209968500	1.1356810187645854
chr2	209967600	209968600	0.9413243298326088
chr2	209967700	209968700	1.408504768350473
chr2	209967800	209968800	0.995195359858001
chr2	209967900	209968900	1.6693962660527115
chr2	209968000	209969000	0.8646965374470026
chr2	209968100	209969100	1.140071351194022
chr2	209968200	209969200	1.856379793686305
chr2	209968300	209969300	1.328597531762468
chr2	209968400	209969400	1.3272073324839322
chr2	209968500	209969500	1.559418506997782
chr2	209968600	209969600	1.1964336581666024
chr2	209968700	209969700	1.0954855585812286
chr2	209968800	209969800	1.5551729527705929
chr2	209968900	209969900	1.4784183653083949
chr2	209969000	209970000	1.496386397477685
chr2	209969100	209970100	1.9097944794893649
chr2	209969200	209970200	1.8355831792543482
chr2	209969300	209970300	2.3961726519948328
chr2	209969400	209970400	2.25989324956568
chr2	209969500	209970500	2.4645159322965418
chr2	209969600	209970600	1.9967662067767489
chr2	209969700	209970700	2.1154203972754844
chr2	209969800	209970800	1.7522354227961705
chr2	209969900	209970900	1.7272072857905387
chr2	209970000	209971000	2.981693661766145
chr2	209970100	209971100	2.645659176077196
chr2	209970200	209971200	2.6620681578314
chr2	209970300	209971300	2.2280116572329884
chr2	209970400	209971400	2.3095009342228336
chr2	209971500	209972500	2.0469271519193155
chr2	209971600	209972600	1.9625407047327288
chr2	209971700	209972700	2.4063869080630984
chr2	209971800	209972800	1.2267999625712045
chr2	209971900	209972900	1.9945255743247885
chr2	209972000	209973000	2.250979368826266
chr2	209972100	209973100	2.9670423741544996
chr2	209972200	209973200	2.85787489192298
chr2	209972300	209973300	2.750570898639484
chr2	209972400	209973400	2.3766889129840716
chr2	209972500	209973500	1.5487992366536163
chr2	209972600	209973600	1.8682507027687807
chr2	209972700	209973700	1.7396074220712254
chr2	209972800	209973800	2.422961668717125
chr2	209972900	209973900	2.8141852887956094
chr2	209973000	209974000	3.239808138759041
chr2	209973100	209974100	2.9941290724054683
chr2	209973200	209974200	2.055143672668208
chr2	209973300	209974300	1.732954780858151
chr2	209973400	209974400	1.6704544756508195
chr2	209973500	209974500	1.7294178155531983
chr2	209973600	209974600	1.7258882894111311
chr2	209973700	209974700	1.572710881030806
chr2	209973800	209974800	1.0583735319506813
chr2	209973900	209974900	0.7896606736260238
chr2	209974000	209975000	-0.26876975774272643
chr2	209974100	209975100	-0.5583118270089578
chr2	209974200	209975200	0.05400861728305335
chr2	209974300	209975300	0.4639080933173199
chr2	209974400	209975400	0.19932648101826456
chr2	209974500	209975500	1.1545009271246505
chr2	209974600	209975600	0.8420844916419565
chr2	209974700	209975700	0.9903616956451224
chr2	209974800	209975800	1.5790016516020635
chr2	209974900	209975900	1.106772341244446
chr2	209975000	209976000	1.6137220353031247
chr2	209975100	209976100	1.6363651112925317
chr2	209975200	209976200	2.3826477803131985
chr2	209975300	209976300	3.1214828645642654
chr2	209975400	209976400	3.5643698823278798
chr2	209975500	209976500	2.4938534387013087
chr2	209975600	209976600	2.8802993256353773
chr2	209975700	209976700	2.552331545982189
chr2	209975800	209976800	2.7748970721643964
chr2	209975900	209976900	3.3915356392221163
chr2	209976000	209977000	4.26706753102674
chr2	209976100	209977100	4.056890178257318
chr2	209976200	209977200	3.7688124658963615
chr2	209976300	209977300	2.6755390392938208
chr2	209976400	209977400	1.6855832947307487
chr2	209976500	209977500	2.090032823486152
chr2	209976600	209977600	1.4508221419574971
chr2	209976700	209977700	1.739303490454037
chr2	209976800	209977800	1.4940250843797156
chr2	209976900	209977900	0.8830656704127063
chr2	209977000	209978000	-0.44769046250722294
chr2	209977100	209978100	-0.06382843616035025
chr2	209977200	209978200	-0.1944665688490078
chr2	209977300	209978300	-0.18777812201754887
chr2	209977400	209978400	0.12324317200416465
chr2	209977500	209978500	-0.6354152188956408
chr2	209977600	209978600	0.3019832264556311
chr2	209977700	209978700	0.6350464933718597
chr2	209977800	209978800	0.842918324573756
chr2	209977900	209978900	1.1060069128829844
chr2	209978000	209979000	1.8016443215805769
chr2	209978100	209979100	1.5176138182712176
chr2	209978200	209979200	1.1273156045726698
chr2	209978300	209979300	0.7795385685444988
chr2	209978400	209979400	1.4590267961838808
chr2	209978500	209979500	2.644362050751494
chr2	209978600	209979600	1.9718737786230043
chr2	209978700	209979700	1.8211412486528038
chr2	209978800	209979800	1.3880685898010543
chr2	209978900	209979900	0.9496492699281078
chr2	209979000	209980000	0.5205740694188359
chr2	209979100	209980100	0.914325428822104
chr2	209979200	209980200	1.1394001048270943
chr2	209979300	209980300	1.6401909367630625
chr2	209979400	209980400	1.945694844731444
chr2	209979500	209980500	1.6654712109038905
chr2	209979600	209980600	2.1482680083667134
chr2	209979700	209980700	1.6048715262787858
chr2	209979800	209980800	2.016858154572054
chr2	209979900	209980900	2.3926697717825745
chr2	209980000	209981000	2.228054017472318
chr2	209980100	209981100	2.073259103843571
chr2	209980200	209981200	2.2262781702687344
chr2	209980300	209981300	2.2342423360272288
chr2	209980400	209981400	1.7937010627888454
chr2	209980500	209981500	1.831418950763675
chr2	209980600	209981600	1.6646177234862019
chr2	209980700	209981700	1.8985384628107969
chr2	209980800	209981800	1.4507850426395843
chr2	209981500	209982500	2.347102596159868
chr2	209981600	209982600	2.1587347202360663
chr2	209981700	209982700	2.8174950236870626
chr2	209981800	209982800	2.8469425503060983
chr2	209981900	209982900	2.831929638357153
chr2	209982000	209983000	2.667723917802006
chr2	209982100	209983100	2.4491838173566203
chr2	209982200	209983200	2.7154375493614227
chr2	209982300	209983300	2.480243282041648
chr2	209982400	209983400	2.280377742804144
chr2	209982500	209983500	1.1558265815301387
chr2	209982900	209983900	-0.3977572014684862
chr2	209983000	209984000	-0.003132332459925801
chr2	209983100	209984100	0.34450459199715583
chr2	209983200	209984200	-0.02085611150922594
chr2	209983300	209984300	0.5824538271705676
chr2	209983400	209984400	0.7878692956802541
chr2	209983500	209984500	1.2506045577682667
chr2	209983600	209984600	1.1011666531744408
chr2	209983700	209984700	1.1562126200343477
chr2	209983800	209984800	0.9401854499954344
chr2	209983900	209984900	1.6945298406696954
chr2	209984000	209985000	1.2947541806237788
chr2	209984100	209985100	0.7036704651749648
chr2	209984200	209985200	0.8659899217468423
chr2	209984300	209985300	0.9923718455663414
chr2	209984400	209985400	0.8530685666562126
chr2	209984500	209985500	0.3650106842922983
chr2	209984600	209985600	0.18865075701314774
chr2	209984700	209985700	-0.04297075113806228
chr2	209984800	209985800	-0.2063343740860443
chr2	209984900	209985900	-0.6131140468684588
chr2	209985000	209986000	0.07007930744685104
chr2	209985100	209986100	0.30201156479402513
chr2	209985200	209986200	0.13641087570247762
chr2	209985300	209986300	-0.6338839594388337
chr2	209985400	209986400	-0.595639740582094
chr2	209985500	209986500	-0.1550361335557872
chr2	209985600	209986600	-0.3848470215217533
chr2	209985700	209986700	-0.07461611662954183
chr2	209985800	209986800	0.8564455580747887
chr2	209985900	209986900	1.2046490891717545
chr2	209986000	209987000	1.301035499879956
chr2	209986100	209987100	1.6096356190849757
chr2	209986200	209987200	1.989875055908857
chr2	209986300	209987300	1.9520276837222728
chr2	209986400	209987400	1.7571606191774796
chr2	209986500	209987500	1.2220503950701096
chr2	209986600	209987600	1.3792082103881889
chr2	209986700	209987700	0.9422084018779712
chr2	209986800	209987800	0.4151001276259109
chr2	209986900	209987900	-0.4329965348225036
chr2	209987000	209988000	-0.5778906129980727
chr2	209987100	209988100	-0.10912667694259798
chr2	209987200	209988200	-0.6149694081563905
chr2	209987300	209988300	-0.14220029599540934
chr2	209987400	209988400	0.3131500503600156
chr2	209987500	209988500	0.11941505416965592
chr2	209987600	209988600	0.44440404086194696
chr2	209987700	209988700	0.9683814542221744
chr2	209987800	209988800	0.8341553293543253
chr2	209987900	209988900	1.1532195196872856
chr2	209988000	209989000	0.5461444681314344
chr2	209988100	209989100	-0.17855414751311852
chr2	209988200	209989200	0.20039743281008904
chr2	209988300	209989300	-0.12646494816901005
chr2	209989200	209990200	0.2544755982103744
chr2	209989300	209990300	0.43995260796056906
chr2	209989400	209990400	0.3724629107749385
chr2	209989500	209990500	0.5868629197813011
chr2	209989600	209990600	0.5353219464543549
chr2	209989700	209990700	1.0857913122809202
chr2	209989800	209990800	1.7524253200429705
chr2	209989900	209990900	2.2596329064980343
chr2	209990000	209991000	1.996792728850417
chr2	209990100	209991100	2.342326299042416
chr2	209990200	209991200	2.8373980820764166
chr2	209990300	209991300	2.8646799898103987
chr2	209990400	209991400	2.8678083251487796
chr2	209990500	209991500	2.4398376797242998
chr2	209990600	209991600	2.7202113817086806
chr2	209990700	209991700	2.0686764958197195
chr2	209990800	209991800	1.6638805630645759
chr2	209990900	209991900	1.3551361693407833
chr2	209991000	209992000	0.9676719087855067
chr2	209991100	209992100	1.1383758848289478
chr2	209991200	209992200	1.3459790637343128
chr2	209991300	209992300	1.4022747968833311
chr2	209991400	209992400	1.6658955126634116
chr2	209991500	209992500	0.6045772372172794
chr2	209991600	209992600	0.326262860825806
chr2	209991700	209992700	0.9669695188010612
chr2	209991800	209992800	1.2122423553121509
chr2	209991900	209992900	0.9358095809746192
chr2	209992000	209993000	1.47275646634046
chr2	209992100	209993100	1.359063345677984
chr2	209992200	209993200	1.043581218169473
chr2	209992300	209993300	1.0082072810857579
chr2	209992400	209993400	0.659152993097342
chr2	209992500	209993500	1.907498880902599
chr2	209992600	209993600	2.1004243073801527
chr2	209992700	209993700	1.306721876890617
chr2	209992800	209993800	1.2803693111249457
chr2	209992900	209993900	1.4457501755124342
chr2	209993000	209994000	1.1235587210146458
chr2	209993100	209994100	1.0528552163849472
chr2	209993200	209994200	1.2510835002562684
chr2	209993300	209994300	1.9477114763833263
chr2	209993400	209994400	2.4098514477427613
chr2	209993500	209994500	1.6892306287883414
chr2	209993600	209994600	1.8839304164073407
chr2	209993700	209994700	2.557496491911663
chr2	209993800	209994800	2.755110011814024
chr2	209993900	209994900	2.784790822195748
chr2	209994000	209995000	3.1606072882954583
chr2	209994100	209995100	3.0952326038364943
chr2	209994200	209995200	2.4028090053622453
chr2	209994300	209995300	1.8431014369272047
chr2	209994400	209995400	1.6394615945478783
chr2	209994500	209995500	2.187951883714309
chr2	209994600	209995600	2.332034050038409
chr2	209994700	209995700	1.8692300425187351
chr2	209994800	209995800	1.4879202686133242
chr2	209994900	209995900	1.5388162095953617
chr2	209995000	209996000	0.9908387354373087
chr2	209995100	209996100	0.9372977753164781
chr2	209995200	209996200	1.1819912842801126
chr2	209995300	209996300	0.707738670380567
chr2	209995400	209996400	0.4331976242440636
chr2	209995500	209996500	-0.121472030727879
chr2	209995600	209996600	0.6964019626024431
chr2	209995700	209996700	1.0021460480762927
chr2	209995800	209996800	1.2197487744654687
chr2	209995900	209996900	1.4752728309691805
chr2	209996000	209997000	1.5584488734167325
chr2	209996100	209997100	1.7170641340836863
chr2	209996200	209997200	1.7077148706703358
chr2	209996300	209997300	1.9920039701923082
chr2	209996400	209997400	1.9373402607461807
chr2	209996500	209997500	2.1701968673744365
chr2	209996600	209997600	1.3078348008089309
chr2	209996700	209997700	1.7168782248522256
chr2	209996800	209997800	1.582377784687704
chr2	209996900	209997900	1.2665473350597911
chr2	209997000	209998000	1.6499635797795789
chr2	209997100	209998100	1.7720753411190648
chr2	209997200	209998200	1.6651351348779675
chr2	209997300	209998300	1.4337302749755871
chr2	209997400	209998400	1.6004305063893942
chr2	209997500	209998500	1.8785165362122145
chr2	209997600	209998600	2.116665895924056
chr2	209997700	209998700	1.4746123711700887
chr2	209997800	209998800	1.4510979517954945
chr2	209997900	209998900	1.7112266962722535
chr2	209998000	209999000	1.6596643950057552
chr2	209998100	209999100	1.6057532674215331
chr2	209998200	209999200	1.6012956337072075
chr2	209998300	209999300	1.439465920582116
chr2	209998400	209999400	0.962108146358142
chr2	209998500	209999500	0.62581252965826
chr2	209998600	209999600	0.7696049782835143
chr2	209998700	209999700	1.1601572918749512
chr2	209998800	209999800	1.4469174924347925
chr2	209998900	209999900	1.0457172152436698
chr2	209999000	210000000	0.741475574011103
chr2	209999100	210000100	0.7132665594232609
chr2	209999200	210000200	0.7166823274536456
chr2	209999300	210000300	1.2928008340701038
chr2	209999400	210000400	0.8715585672207156
chr2	209999500	210000500	0.6171308726599951
chr2	209999600	210000600	0.7524084243961899
chr2	209999700	210000700	1.0065205986092651
chr2	209999800	210000800	1.6436302360751784
chr2	209999900	210000900	1.6502319153148557
chr2	210000000	210001000	1.470041341912727
chr2	210000100	210001100	1.554960844746583
chr2	210000200	210001200	1.5068601821659613
chr2	210000300	210001300	0.8162574975505679
chr2	210000400	210001400	1.296195139042508
chr2	210000500	210001500	1.2264677683116056
chr2	210000600	210001600	0.3721203754310232
chr2	210001800	210002800	-2.501789920933779
chr2	210001900	210002900	-1.1194292256583656
chr2	210002000	210003000	-0.16355569425057787
chr2	210002100	210003100	-0.062285339183884986
chr2	210002200	210003200	0.2182869447675949
chr2	210002300	210003300	0.4957079539284893
chr2	210002400	210003400	0.3556082599262513
chr2	210002500	210003500	0.8340990403974158
chr2	210002600	210003600	0.12752173546607487
chr2	210002700	210003700	0.7500884877206125
chr2	210002800	210003800	0.1935890974507432
chr2	210002900	210003900	-1.2726148134056363
chr2	210003000	210004000	-1.4955736496969063
chr2	210003100	210004100	-1.1155257187619545
chr2	210003200	210004200	-1.2246256267838838
chr2	210003300	210004300	-1.1354990063947763
chr2	210003400	210004400	-0.6969587451326988
chr2	210003500	210004500	-0.5301546790095496
chr2	210003600	210004600	-0.2596473428818522
chr2	210003700	210004700	0.1318706659611829
chr2	210003800	210004800	0.6809639582231202
chr2	210003900	210004900	0.8642799012497195
chr2	210004000	210005000	1.0185353493325808
chr2	210004100	210005100	-0.007629511924191232
chr2	210004200	210005200	0.4667920197636621
chr2	210004300	210005300	0.020861667156058743
chr2	210004400	210005400	-0.35268919658616515
chr2	210004500	210005500	-1.1040473172808474
chr2	210004600	210005600	-0.8957588017961576
chr2	210004700	210005700	-1.1492135264873569
chr2	210004800	210005800	-1.8446706418704784
chr2	210004900	210005900	-1.7161778740141456
chr2	210005000	210006000	-2.475323882519168
chr2	210005100	210006100	-1.4121833714815797
chr2	210005200	210006200	-1.9774586287429408
chr2	210005300	210006300	-1.9566810115672943
chr2	210005400	210006400	-1.923690191639656
chr2	210005500	210006500	-1.6515634764254468
chr2	210005600	210006600	-1.6286320481231944
chr2	210005700	210006700	-1.2801889093955243
chr2	210005800	210006800	-1.6596458570052304
chr2	210005900	210006900	-2.2032875414643587
chr2	210006000	210007000	-2.0518791908747005
chr2	210006100	210007100	-2.0751507382902616
chr2	210006200	210007200	-1.3991056015001846
chr2	210006300	210007300	-1.321002468013794
chr2	210006400	210007400	-1.179352618328078
chr2	210006500	210007500	-0.6362314655008147
chr2	210006600	210007600	-0.9552953715128972
chr2	210006700	210007700	-0.9512622698873084
chr2	210006800	210007800	-0.8484789706005685
chr2	210006900	210007900	0.061158808215503936
chr2	210007000	210008000	0.0018438583685613354
chr2	210007100	210008100	0.2724991942172449
chr2	210007200	210008200	-0.18230694205199613
chr2	210007300	210008300	0.08077098951158529
chr2	210008400	210009400	1.2512966232461231
chr2	210008500	210009500	1.5769385639705424
chr2	210008600	210009600	1.3251540091751577
chr2	210008700	210009700	1.1869293474770295
chr2	210008800	210009800	1.2453136603822974
chr2	210008900	210009900	1.0190108735397148
chr2	210009000	210010000	0.5027954895869554
chr2	210009100	210010100	1.1669232832511631
chr2	210009200	210010200	1.9205296509987164
chr2	210009300	210010300	2.1236388913878943
chr2	210009400	210010400	2.5913198863724785
chr2	210009500	210010500	2.312470598543039
chr2	210009600	210010600	2.357378733127014
chr2	210009700	210010700	1.9641939116939
chr2	210009800	210010800	2.049894842766626
chr2	210009900	210010900	2.1405004914502497
chr2	210010000	210011000	2.341216698338951
chr2	210010100	210011100	1.7189683837350591
chr2	210010200	210011200	0.8452623655814465
chr2	210010300	210011300	0.9580705413937992
chr2	210010400	210011400	0.3789235805241573
chr2	210010500	210011500	0.3823247287371051
chr2	210010600	210011600	0.33555140243479314
chr2	210010700	210011700	0.7410692405280246
chr2	210010800	210011800	0.22473336728129767
chr2	210011900	210012900	-1.0877329859469205
chr2	210012000	210013000	-0.27866282358036465
chr2	210012100	210013100	-0.2412783725519616
chr2	210012200	210013200	-0.14449460208749915
chr2	210012300	210013300	0.44678671262699615
chr2	210012400	210013400	0.4421661077454185
chr2	210012500	210013500	0.4684043304939214
chr2	210012600	210013600	0.8368975704959359
chr2	210012700	210013700	1.1373645128725962
chr2	210012800	210013800	1.1626572896770568
chr2	210013300	210014300	0.40054903589503343
chr2	210013400	210014400	0.8966622448927769
chr2	210013500	210014500	0.9177094861372144
chr2	210013600	210014600	0.8719780963543462
chr2	210013700	210014700	1.2692702930517172
chr2	210013800	210014800	1.4536029221048967
chr2	210013900	210014900	1.5663780475341225
chr2	210014000	210015000	2.0749932515552634
chr2	210014100	210015100	1.5614603891172552
chr2	210014200	210015200	1.7965430677851977
chr2	210014300	210015300	2.3938263662656363
chr2	210014400	210015400	1.5607271007935206
chr2	210014500	210015500	1.6268023173896815
chr2	210014600	210015600	1.2836840854559208
chr2	210014700	210015700	0.9473616663818696
chr2	210014800	210015800	0.4921028448601288
chr2	210014900	210015900	0.7020198262864298
chr2	210015000	210016000	-0.180451096457476
chr2	210015100	210016100	0.4559339707685545
chr2	210015200	210016200	0.2949350032615271
chr2	210015300	210016300	-0.4059525575519257
chr2	210015400	210016400	-0.07124514306216992
chr2	210015500	210016500	-0.28213203477819176
chr2	210015600	210016600	-0.1548168054342689
chr2	210015700	210016700	-0.43176848502238974
chr2	210015800	210016800	-0.41999877913741296
chr2	210015900	210016900	-1.1571858469050675
chr2	210016000	210017000	-0.26730694186011245
chr2	210016100	210017100	-1.091211946454419
chr2	210016200	210017200	-1.7599543354246217
chr2	210016300	210017300	-1.1992779803278768
chr2	210016400	210017400	-0.4424053262133937
chr2	210016600	210017600	-0.3672683820251169
chr2	210017800	210018800	1.851063716337901
chr2	210017900	210018900	2.065110183136264
chr2	210018000	210019000	2.1281333326981926
chr2	210018100	210019100	1.8206772206845887
chr2	210018200	210019200	1.4054354079954676
chr2	210018300	210019300	1.5859356192896734
chr2	210018400	210019400	1.8766745717536002
chr2	210018500	210019500	1.4282767848438558
chr2	210018600	210019600	0.9208728962992782
chr2	210018700	210019700	0.9738236247194398
chr2	210018800	210019800	0.5748068166823678
chr2	210018900	210019900	0.5243141806368972
chr2	210019000	210020000	0.021263754994664985
chr2	210019100	210020100	0.5149703930403177
chr2	210019200	210020200	0.9402957581606064
chr2	210019300	210020300	1.0323352115175932
chr2	210019400	210020400	0.7928626281087714
chr2	210019500	210020500	0.9708213255054562
chr2	210019600	210020600	1.2674249939591231
chr2	210019700	210020700	1.3163694679833549
chr2	210019800	210020800	0.6886125427917452
chr2	210019900	210020900	0.3901324834587836
chr2	210020000	210021000	0.8173717117560986
chr2	210020100	210021100	1.3849041298629954
chr2	210020200	210021200	0.9563661767544744
chr2	210020300	210021300	0.8160612320111831
chr2	210020400	210021400	0.8233452483482107
chr2	210020500	210021500	0.2823766567484466
chr2	210020600	210021600	0.9282720815420672
chr2	210020700	210021700	0.5371634373155185
chr2	210020800	210021800	0.6021231408393976
chr2	210020900	210021900	0.29248203996806904
chr2	210021000	210022000	0.10263109958372249
chr2	210021100	210022100	-0.6109279151989718
chr2	210021200	210022200	-0.3698722405316448
chr2	210021300	210022300	-0.08150324620032944
chr2	210021400	210022400	-0.5320554252563305
chr2	210021500	210022500	-0.11979035381318047
chr2	210021600	210022600	-0.1626761407112174
chr2	210021700	210022700	-0.3562811306631959
chr2	210021800	210022800	0.2254307572665668
chr2	210021900	210022900	0.12857492937031595
chr2	210022000	210023000	-0.19741110753824478
chr2	210022100	210023100	-0.6502628385840946
chr2	210022200	210023200	-0.3268761663482206
chr2	210022300	210023300	-0.15082009416857522
chr2	210022400	210023400	-0.09488792820708716
chr2	210022500	210023500	0.4641123101731392
chr2	210022600	210023600	0.3058259771918261
chr2	210022700	210023700	0.8311237626813015
chr2	210022800	210023800	0.7976088108121292
chr2	210022900	210023900	0.95581945131396
chr2	210023000	210024000	0.8672404884538136
chr2	210023100	210024100	1.212884532080345
chr2	210023200	210024200	0.316646470669337
chr2	210023300	210024300	-0.3318318239445248
chr2	210023400	210024400	-0.3615977661067159
chr2	210023500	210024500	-1.5971064252327178
chr2	210023600	210024600	-1.6681295151287685
chr2	210023700	210024700	-1.8216010638782667
chr2	210023800	210024800	-2.4240346427804607
chr2	210023900	210024900	-1.8396419530332397
chr2	210024000	210025000	-1.1496458998055146
chr2	210024100	210025100	-0.9594350143531556
chr2	210024200	210025200	-0.27909756403962593
chr2	210024300	210025300	0.17735098706472086
chr2	210024400	210025400	1.1575297937120863
chr2	210024500	210025500	2.4064190271865766
chr2	210024600	210025600	2.4225301293439703
chr2	210024700	210025700	2.5021613669682767
chr2	210024800	210025800	3.11498660475869
chr2	210024900	210025900	2.5490793529648808
chr2	210025000	210026000	1.878794439041509
chr2	210025100	210026100	2.00278771978384
chr2	210025200	210026200	1.5766139003375643
chr2	210025300	210026300	1.935675584634566
chr2	210025400	210026400	1.1447644706170583
chr2	210025500	210026500	0.7963104446277699
chr2	210025600	210026600	0.6896241098345448
chr2	210025700	210026700	0.5147988442807588
chr2	210025800	210026800	0.7317678183243105
chr2	210025900	210026900	0.16651459468029922
chr2	210026000	210027000	0.1966350613616669
chr2	210026100	210027100	0.4056409497469312
chr2	210026200	210027200	0.33338912341327104
chr2	210026300	210027300	0.07050115417429377
chr2	210026400	210027400	0.05407017766211766
chr2	210026500	210027500	-0.09371353606201084
chr2	210026600	210027600	-0.4103921435407769
chr2	210026700	210027700	-0.6144499011265999
chr2	210026800	210027800	-0.8950694584993235
chr2	210026900	210027900	-0.0946862623968978
chr2	210027000	210028000	0.12314268429955681
chr2	210027100	210028100	-0.6037697319230646
chr2	210027200	210028200	0.13604324030955306
chr2	210027300	210028300	0.042126231825549684
chr2	210027400	210028400	-0.09518033444260256
chr2	210028500	210029500	0.16128749209711524
chr2	210028600	210029600	0.2715804041165559
chr2	210028700	210029700	-0.2360916702638881
chr2	210028800	210029800	-0.7308837858975614
chr2	210028900	210029900	-0.7080768311620693
chr2	210029000	210030000	-0.21010133298463474
chr2	210029100	210030100	-0.8396784235049859
chr2	210029200	210030200	-0.16726768260772104
chr2	210029300	210030300	-0.6211569269188862
chr2	210029400	210030400	-1.1107356353371929
chr2	210029500	210030500	-1.3518295302039562
chr2	210030600	210031600	0.2127149589214838
chr2	210030700	210031700	0.5005514011642709
chr2	210030800	210031800	-0.07049947397166285
chr2	210030900	210031900	-0.4446081805599446
chr2	210031000	210032000	-0.6595933550652037
chr2	210031100	210032100	-0.27651197151183804
chr2	210031200	210032200	-0.5972382621595985
chr2	210031300	210032300	-0.2687511765477752
chr2	210031400	210032400	-0.30129090027660616
chr2	210031500	210032500	-0.051130477006217874
chr2	210031600	210032600	-0.4656802194974415
chr2	210031700	210032700	-1.2325057811304214
chr2	210031800	210032800	-1.161590571966022
chr2	210031900	210032900	-0.9334416381923192
chr2	210032000	210033000	-1.1840386490209984
chr2	210032100	210033100	-1.6257903679337478
chr2	210032200	210033200	-2.1495766026915484
chr2	210032300	210033300	-2.5872087839658287
chr2	210032400	210033400	-2.7305369948715086
chr2	210032500	210033500	-2.946876256610484
chr2	210032600	210033600	-2.091493510392741
chr2	210032700	210033700	-1.84277076134186
chr2	210033800	210034800	-0.24410418815322024
chr2	210033900	210034900	-0.20853800488990207
chr2	210034000	210035000	-0.27588480106593294
chr2	210034100	210035100	-0.07017015207369841
chr2	210034200	210035200	-0.15826326435202162
chr2	210034300	210035300	-0.1022060737482264
chr2	210034400	210035400	-0.25627343563220834
chr2	210034500	210035500	0.2318462628920001
chr2	210034600	210035600	0.7092504057983879
chr2	210034700	210035700	1.5497984205274484
chr2	210034800	210035800	1.6778726813305354
chr2	210034900	210035900	2.3042631683552344
chr2	210035000	210036000	2.7512249985018578
chr2	210035100	210036100	2.704926066795156
chr2	210035200	210036200	2.139866283024741
chr2	210035300	210036300	3.0425429994525897
chr2	210035400	210036400	3.359578001236621
chr2	210035500	210036500	3.0461594467360618
chr2	210035600	210036600	2.75581928865991
chr2	210035700	210036700	2.591408984317688
chr2	210035800	210036800	2.71250656535696
chr2	210035900	210036900	2.3123457872645883
chr2	210036000	210037000	1.7430886275139426
chr2	210036100	210037100	1.7586135131715297
chr2	210036200	210037200	2.2074958340617883
chr2	210036300	210037300	1.3556975725566636
chr2	210036400	210037400	0.30365080691065793
chr2	210036500	210037500	0.2834691206872272
chr2	210036600	210037600	0.2888981397260266
chr2	210036700	210037700	0.5577943961917702
chr2	210036800	210037800	0.6080558739116562
chr2	210036900	210037900	0.7610688801248026
chr2	210037000	210038000	0.6534993584303854
chr2	210037100	210038100	0.2663899999600716
chr2	210037200	210038200	0.2257598320116921
chr2	210037300	210038300	0.8257166663382307
chr2	210037400	210038400	1.5245154148850633
chr2	210037500	210038500	1.6000601395747045
chr2	210037600	210038600	1.4581517037376983
chr2	210037700	210038700	0.5852943788297736
chr2	210037800	210038800	0.267051023774539
chr2	210037900	210038900	0.33716073798404284
chr2	210038000	210039000	0.38248734986495886
chr2	210038100	210039100	0.2278780911383773
chr2	210038200	210039200	0.2370217663725953
chr2	210038300	210039300	0.007636747358380221
chr2	210038400	210039400	0.29513096079053863
chr2	210038500	210039500	0.7597242275260917
chr2	210038600	210039600	1.1067648659404852
chr2	210038700	210039700	1.3984199483907431
chr2	210038800	210039800	1.4152983132186592
chr2	210038900	210039900	1.8396726572876416
chr2	210039000	210040000	1.636649690293012
chr2	210039100	210040100	1.5227986055310043
chr2	210039200	210040200	1.8781500030413616
chr2	210039300	210040300	1.6412106918701508
chr2	210039400	210040400	1.3528108595762274
chr2	210039500	210040500	1.0373376535185774
chr2	210039600	210040600	0.345094390163426
chr2	210039700	210040700	0.4357426046682054
chr2	210039800	210040800	0.9948675444381267
chr2	210039900	210040900	0.9481471047874004
chr2	210040000	210041000	2.2406537483492968
chr2	210040100	210041100	2.6032325617137184
chr2	210040200	210041200	2.4193880436047333
chr2	210040300	210041300	2.7611501016610127
chr2	210040400	210041400	2.9342172382102887
chr2	210040500	210041500	2.8937261114600026
chr2	210040600	210041600	3.7780960713431178
chr2	210040700	210041700	4.113922333773477
chr2	210040800	210041800	3.7532158480034417
chr2	210040900	210041900	3.645069914240628
chr2	210041000	210042000	2.7116786377488475
chr2	210041100	210042100	2.275950658931741
chr2	210041200	210042200	1.7317292847042622
chr2	210041300	210042300	1.6844949255335837
chr2	210041400	210042400	1.3898923448966762
chr2	210041500	210042500	1.2539783126580817
chr2	210041600	210042600	1.333955506251485
chr2	210041700	210042700	0.9071376909561424
chr2	210041800	210042800	0.663612929532335
chr2	210041900	210042900	0.6937963518986661
chr2	210042000	210043000	0.6602729016988811
chr2	210042100	210043100	1.2536085879156964
chr2	210042200	210043200	1.3779075168996184
chr2	210042300	210043300	0.6373909011911808
chr2	210042400	210043400	0.8833189013054663
chr2	210042500	210043500	1.0526207067666935
chr2	210042600	210043600	0.8147635881677137
chr2	210042700	210043700	0.6732715736723718
chr2	210042800	210043800	0.6499648723871884
chr2	210042900	210043900	-0.3241556692265125
chr2	210043000	210044000	0.19444616812674023
chr2	210043100	210044100	0.2123136894519405
chr2	210043200	210044200	0.7308567891093888
chr2	210043300	210044300	1.5126504976842845
chr2	210043400	210044400	1.9453449470520656
chr2	210043500	210044500	2.098401936642979
chr2	210043600	210044600	1.8459001303789664
chr2	210043700	210044700	2.706611416580625
chr2	210043800	210044800	3.1195211243708343
chr2	210043900	210044900	3.952931529911772
chr2	210044000	210045000	4.238172231993935
chr2	210044100	210045100	3.6967530048652564
chr2	210044200	210045200	3.8099724927955134
chr2	210044300	210045300	3.8429901074367256
chr2	210044400	210045400	3.478533752667444
chr2	210044500	210045500	3.7191726937062097
chr2	210044600	210045600	3.92054208665625
chr2	210044700	210045700	3.1578033951579325
chr2	210044800	210045800	3.133828711801556
chr2	210044900	210045900	2.9067008237896954
chr2	210045000	210046000	2.9080796780124807
chr2	210045100	210046100	3.145729680522101
chr2	210045200	210046200	2.592836775920141
chr2	210045300	210046300	2.626172882439103
chr2	210045400	210046400	2.418061322297899
chr2	210045500	210046500	2.0679037776130578
chr2	210045600	210046600	2.1170227443733416
chr2	210045700	210046700	2.1007496064367794
chr2	210045800	210046800	1.732485084398576
chr2	210045900	210046900	2.370500769445389
chr2	210046000	210047000	2.459916028914898
chr2	210046100	210047100	2.9148286724452173
chr2	210046200	210047200	3.354696455728824
chr2	210046300	210047300	3.07928314534112
chr2	210046400	210047400	3.1099588827501763
chr2	210046500	210047500	2.8140383945747653
chr2	210046600	210047600	2.4023293561493104
chr2	210046700	210047700	2.3712852959621102
chr2	210046800	210047800	2.0884029583974946
chr2	210046900	210047900	1.532164872055344
chr2	210047000	210048000	1.1701181613317935
chr2	210047100	210048100	1.6482891683719036
chr2	210047200	210048200	1.6462081576829732
chr2	210047300	210048300	1.9074327943623148
chr2	210047400	210048400	2.165939130383929
chr2	210047500	210048500	2.6187106494243766
chr2	210047600	210048600	2.9911562478172127
chr2	210047700	210048700	3.8087426666487767
chr2	210047800	210048800	4.065995772971741
chr2	210047900	210048900	3.920620242045536
chr2	210048000	210049000	3.7775007057425123
chr2	210048100	210049100	3.47650808615565
chr2	210048200	210049200	3.733841229724803
chr2	210048300	210049300	3.249536944737205
chr2	210048800	210049800	1.0927735457754606
chr2	210049100	210050100	1.5743247932073243
chr2	210049200	210050200	1.0512553388778971
chr2	210049300	210050300	1.1820747849416309
chr2	210049400	210050400	1.228863376631559
chr2	210049500	210050500	1.347120022371115
chr2	210049600	210050600	1.1930014492213374
chr2	210049700	210050700	2.2867780761480034
chr2	210050700	210051700	2.28588425238987
chr2	210050800	210051800	2.2539494071452326
chr2	210050900	210051900	2.248933474957919
chr2	210051000	210052000	2.334623692053424
chr2	210052100	210053100	1.1198092359331393
chr2	210052200	210053200	1.6281814907480532
chr2	210052300	210053300	1.6207416474721867
chr2	210052400	210053400	2.013635540671688
chr2	210052500	210053500	1.7749252233250523
chr2	210052600	210053600	2.422452266839968
chr2	210052700	210053700	1.664939804518626
chr2	210052800	210053800	2.0118413770816423
chr2	210052900	210053900	1.821985713488214
chr2	210053000	210054000	1.9207664864907013
chr2	210053100	210054100	2.745076783428224
chr2	210053200	210054200	3.0819892715289687
chr2	210053300	210054300	2.8572851416266625
chr2	210053700	210054700	1.7562213900804031
chr2	210054300	210055300	0.05902111873090634
chr2	210054400	210055400	0.29915196747244555
chr2	210054500	210055500	-0.05398098344207336
chr2	210054600	210055600	0.13916938106022636
chr2	210054700	210055700	0.3083755526126096
chr2	210054800	210055800	-0.26064392415353177
chr2	210054900	210055900	-0.4493360337623956
chr2	210055000	210056000	-0.4512850559707587
chr2	210055100	210056100	-0.0670036848829438
chr2	210055200	210056200	0.3700519972464337
chr2	210055300	210056300	0.014958466056093762
chr2	210055400	210056400	-0.3391490054114923
chr2	210055500	210056500	-0.4523348129237073
chr2	210055600	210056600	-1.3440081597212792
chr2	210055700	210056700	-1.61327789707546
chr2	210055800	210056800	-0.8546468382210916
chr2	210055900	210056900	-1.038491914204061
chr2	210056000	210057000	-0.9376874598230742
chr2	210056100	210057100	-0.8679909635586273
chr2	210056200	210057200	-1.1257587476465394
chr2	210056300	210057300	-1.3554474501158107
chr2	210056400	210057400	-1.3604848259974722
chr2	210056500	210057500	-0.6598398797913037
chr2	210056600	210057600	-0.2613659320790796
chr2	210056700	210057700	0.4917399096904269
chr2	210056800	210057800	-0.1674005943969532
chr2	210056900	210057900	-0.268382506098995
chr2	210057000	210058000	-0.5381110379347701
chr2	210057100	210058100	-0.3421528536010279
chr2	210057200	210058200	0.0736253510612543
chr2	210057300	210058300	0.2910104713460781
chr2	210057400	210058400	0.36015486588453005
chr2	210057500	210058500	0.1840970941188132
chr2	210057600	210058600	0.2115289842199969
chr2	210057700	210058700	-0.3000788359795729
chr2	210057800	210058800	0.22977719788247064
chr2	210059200	210060200	0.7921620156818041
chr2	210059300	210060300	0.7500566824713328
chr2	210059400	210060400	0.17908307036909912
chr2	210059500	210060500	0.6208579360436149
chr2	210059600	210060600	0.9358312853966748
chr2	210059700	210060700	0.7221976893722484
chr2	210059800	210060800	1.0817078569679617
chr2	210059900	210060900	0.3692065783146816
chr2	210060000	210061000	-0.044167560262798035
chr2	210060100	210061100	0.36624059963884537
chr2	210060200	210061200	0.5709970519342566
chr2	210060300	210061300	0.34467062876398635
chr2	210060400	210061400	0.25816984808726656
chr2	210060500	210061500	0.3292552942815707
chr2	210060600	210061600	0.3591140988126205
chr2	210060700	210061700	0.4060256017847624
chr2	210060800	210061800	0.4356414638499532
chr2	210060900	210061900	0.6645190788900744
chr2	210061000	210062000	1.228487572885506
chr2	210061100	210062100	0.9533864497907704
chr2	210061200	210062200	0.8953584028722641
chr2	210061300	210062300	1.3692820212789196
chr2	210061400	210062400	1.646936726697804
chr2	210061500	210062500	1.8632979767991968
chr2	210061600	210062600	1.3652713373586145
chr2	210061700	210062700	1.3998895113806356
chr2	210061800	210062800	1.5060406049092268
chr2	210061900	210062900	1.539285208832016
chr2	210062000	210063000	1.3394326626244077
chr2	210062100	210063100	1.827780396920766
chr2	210062200	210063200	1.3036256610127932
chr2	210062300	210063300	1.3495899214749785
chr2	210062400	210063400	1.1431978001181249
chr2	210062500	210063500	0.6394770648732437
chr2	210062600	210063600	0.8063357381721309
chr2	210062700	210063700	1.3305771726091398
chr2	210062800	210063800	1.1594708160141065
chr2	210062900	210063900	1.4482744569356896
chr2	210063000	210064000	1.3293605423543386
chr2	210063100	210064100	1.0342936053947622
chr2	210063200	210064200	1.064234477094605
chr2	210063300	210064300	0.6977248193612338
chr2	210063400	210064400	0.5472416873102222
chr2	210063500	210064500	0.8171482700896209
chr2	210063600	210064600	1.0627013805979
chr2	210063700	210064700	0.4477001323255579
chr2	210063800	210064800	0.7770923037955433
chr2	210065600	210066600	2.26822265320424
chr2	210065700	210066700	2.4591302397012336
chr2	210065800	210066800	2.3691778524159988
chr2	210065900	210066900	2.1305009224928195
chr2	210066000	210067000	2.626344913833257
chr2	210066100	210067100	2.1962741314680425
chr2	210066200	210067200	3.0161562354351417
chr2	210066300	210067300	3.066197632491045
chr2	210066400	210067400	2.345572861393571
chr2	210066500	210067500	2.5905291940406445
chr2	210066600	210067600	2.9959672113055085
chr2	210066700	210067700	2.7346785917985983
chr2	210067800	210068800	1.2734734908358565
chr2	210067900	210068900	1.6098107080119026
chr2	210068000	210069000	1.738281922249152
chr2	210068100	210069100	1.5841159046610562
chr2	210068200	210069200	0.7809699712771084
chr2	210068300	210069300	0.5491694143625108
chr2	210068400	210069400	1.0421577288913348
chr2	210068500	210069500	0.9553099793587904
chr2	210068600	210069600	0.4950453865080783
chr2	210068700	210069700	0.6997642030392053
chr2	210068800	210069800	-0.0021684202501321016
chr2	210071200	210072200	0.5212962459616396
chr2	210071300	210072300	1.40452158218114
chr2	210071400	210072400	2.0578167583018745
chr2	210071500	210072500	1.2413022122501258
chr2	210071600	210072600	1.4498359633417677
chr2	210071700	210072700	1.5858415608077805
chr2	210071800	210072800	2.1145433392141064
chr2	210071900	210072900	2.4596661436328544
chr2	210072000	210073000	2.501061965009052
chr2	210072100	210073100	3.247423696186923
chr2	210072200	210073200	2.986995838149569
chr2	210072300	210073300	2.7595943458443606
chr2	210072400	210073400	2.166705811979912
chr2	210072500	210073500	2.6722162928984456
chr2	210072600	210073600	2.760472464312908
chr2	210072700	210073700	2.002728450492903
chr2	210072800	210073800	1.8990902133652496
chr2	210072900	210073900	1.716634611972341
chr2	210073000	210074000	1.3136294199973122
chr2	210073100	210074100	1.1168415464425412
chr2	210073200	210074200	1.6449679174901606
chr2	210073300	210074300	0.7070850409858008
chr2	210073400	210074400	0.9659826815773108
chr2	210073500	210074500	1.4707996338074096
chr2	210073600	210074600	1.8711717126064265
chr2	210073700	210074700	2.1928839758466183
chr2	210073800	210074800	2.0763727530843425
chr2	210073900	210074900	2.108190098548366
chr2	210074000	210075000	1.7968300339903092
chr2	210074100	210075100	2.0745801557396075
chr2	210074200	210075200	1.949951039730332
chr2	210074300	210075300	2.6258252748334447
chr2	210074400	210075400	2.3759778413401307
chr2	210074500	210075500	1.7551923993356682
chr2	210074600	210075600	1.2226453817848923
chr2	210074700	210075700	1.7849704391283718
chr2	210074800	210075800	1.3180458418858618
chr2	210074900	210075900	1.7148182000794099
chr2	210075000	210076000	2.15558227846671
chr2	210075100	210076100	1.6119592294254348
chr2	210075200	210076200	1.4380305643735534
chr2	210075300	210076300	2.1610918246529467
chr2	210075400	210076400	2.3468511456042966
chr2	210075500	210076500	2.81400390481479
chr2	210075600	210076600	2.3640660098365744
chr2	210075700	210076700	1.9523496484271843
chr2	210075800	210076800	2.4537450588760032
chr2	210075900	210076900	2.1563798557801523
chr2	210076000	210077000	2.0252345679465886
chr2	210076100	210077100	1.930278740045308
chr2	210076200	210077200	2.106286998897818
chr2	210076300	210077300	0.9716872771641404
chr2	210076400	210077400	0.9690455632858864
chr2	210076500	210077500	0.7800600998902008
chr2	210076600	210077600	0.9654317375001199
chr2	210076700	210077700	1.1581632959255084
chr2	210076800	210077800	1.0376573582216635
chr2	210076900	210077900	0.9188768940091679
chr2	210077000	210078000	0.997579585404467
chr2	210077100	210078100	1.2868280031299626
chr2	210077200	210078200	1.3232257472782083
chr2	210077300	210078300	1.5765667953705749
chr2	210077400	210078400	1.5415857145918217
chr2	210077500	210078500	1.7619619370295032
chr2	210077600	210078600	2.5995504734079256
chr2	210077700	210078700	2.5241213335827792
chr2	210077800	210078800	1.915086078656818
chr2	210077900	210078900	1.8966918484983044
chr2	210078000	210079000	2.0526335694771563
chr2	210078100	210079100	2.0861304970437584
chr2	210078200	210079200	1.6721644823736703
chr2	210078300	210079300	1.8632150987219864
chr2	210078400	210079400	1.950283700140892
chr2	210078500	210079500	1.6031215495023596
chr2	210079800	210080800	1.4347200251428718
chr2	210079900	210080900	1.3612873263636276
chr2	210080000	210081000	1.3936684482552602
chr2	210080100	210081100	1.9522253350814736
chr2	210080200	210081200	1.4590627345245104
chr2	210080300	210081300	1.3948812918452742
chr2	210080400	210081400	1.294655303532502
chr2	210080500	210081500	0.9215135363606806
chr2	210080600	210081600	0.5969058821133257
chr2	210080700	210081700	0.3797603632135582
chr2	210080800	210081800	0.553238308548905
chr2	210080900	210081900	0.6405825805825041
chr2	210081000	210082000	0.3873559916599671
chr2	210081100	210082100	-0.329739994127564
chr2	210081200	210082200	-0.04901382794962952
chr2	210081300	210082300	-0.3302454267037985
chr2	210081400	210082400	0.1514269598495853
chr2	210081500	210082500	0.3280045925224379
chr2	210081600	210082600	0.5288642236728354
chr2	210081700	210082700	0.9742063848807538
chr2	210081800	210082800	0.6961411416555245
chr2	210081900	210082900	0.968660242276112
chr2	210082000	210083000	1.1219412728913913
chr2	210082100	210083100	1.3208786505263148
chr2	210082200	210083200	1.4919163203359551
chr2	210082300	210083300	2.289728916663879
chr2	210082400	210083400	2.8018320327597004
chr2	210082500	210083500	2.3125001524150472
chr2	210082600	210083600	2.1858080418996884
chr2	210082700	210083700	2.3469339834959446
chr2	210082800	210083800	2.775854481176644
chr2	210083900	210084900	0.2676534228969735
chr2	210084000	210085000	0.20352569550580765
chr2	210084100	210085100	0.3539806385450225
chr2	210084200	210085200	0.5571599243563065
chr2	210084300	210085300	0.5310595740565394
chr2	210084400	210085400	0.535463368330104
chr2	210084500	210085500	0.7978437294411695
chr2	210084600	210085600	0.790998376091208
chr2	210084700	210085700	0.16951121257097929
chr2	210084800	210085800	0.006688355392331057
chr2	210084900	210085900	-0.05346819446499483
chr2	210085000	210086000	0.47920792219467223
chr2	210085100	210086100	0.36808071807926
chr2	210085200	210086200	0.6283385447504372
chr2	210085300	210086300	0.8594091833579468
chr2	210085400	210086400	0.3757710470626258
chr2	210085500	210086500	0.3402164302450725
chr2	210085600	210086600	0.7072017879450192
chr2	210085700	210086700	1.3462575827924783
chr2	210085800	210086800	0.9673545273936996
chr2	210085900	210086900	1.2899855508607083
chr2	210086000	210087000	1.385090040736246
chr2	210086500	210087500	1.89530055268051
chr2	210086600	210087600	2.132001309830759
chr2	210086700	210087700	2.2140867432848186
chr2	210086800	210087800	2.78497992961231
chr2	210086900	210087900	2.9378786459951804
chr2	210087000	210088000	2.1235778818544686
chr2	210087100	210088100	2.30825010220139
chr2	210087200	210088200	2.054374748437357
chr2	210087300	210088300	1.4210012085567056
chr2	210087400	210088400	1.5375408417949366
chr2	210087500	210088500	1.1900249490061916
chr2	210087600	210088600	1.1184413805400593
chr2	210087700	210088700	1.4715575501399722
chr2	210087800	210088800	1.416139949951452
chr2	210087900	210088900	1.5296997463250348
chr2	210088000	210089000	2.02022436467342
chr2	210088100	210089100	1.5977926986220994
chr2	210088200	210089200	1.5704097955896523
chr2	210088300	210089300	1.890264287517364
chr2	210088400	210089400	2.1521727930629595
chr2	210088500	210089500	2.5917426284674936
chr2	210088600	210089600	2.3611446550186117
chr2	210088700	210089700	1.6956235535188364
chr2	210088800	210089800	2.069503419416682
chr2	210088900	210089900	1.7041636987299096
chr2	210089000	210090000	1.482696119880521
chr2	210089100	210090100	1.2686968462865047
chr2	210089200	210090200	1.140111670485937
chr2	210089300	210090300	1.1084752386742749
chr2	210089400	210090400	0.9475964438090154
chr2	210089500	210090500	0.4004633336223237
chr2	210089600	210090600	0.4950703016919576
chr2	210089700	210090700	0.6528403711426424
chr2	210089800	210090800	0.1108097417391464
chr2	210089900	210090900	-0.14353512081010233
chr2	210090000	210091000	-0.0036808430900311796
chr2	210090100	210091100	0.6331211887640805
chr2	210090200	210091200	1.04407281905113
chr2	210090300	210091300	1.3271134796323676
chr2	210090400	210091400	1.3412013039287
chr2	210090500	210091500	1.731318441143915
chr2	210090600	210091600	1.7573542181880228
chr2	210090700	210091700	1.6571583974910618
chr2	210090800	210091800	2.076743254509436
chr2	210090900	210091900	2.661417163680716
chr2	210091000	210092000	2.5472872953619934
chr2	210091100	210092100	2.2731224184916323
chr2	210091200	210092200	1.9945924533148265
chr2	210091300	210092300	1.9438210372697209
chr2	210091400	210092400	1.8515184150829955
chr2	210091500	210092500	1.5390524983833755
chr2	210091600	210092600	1.4674509356975027
chr2	210091700	210092700	1.335574752381095
chr2	210091800	210092800	0.8108960815690222
chr2	210091900	210092900	0.27045198418328137
chr2	210092000	210093000	-0.053666283585670264
chr2	210092100	210093100	-0.804382111098884
chr2	210092200	210093200	-0.2517373378750033
chr2	210092300	210093300	-0.1667607913741562
chr2	210092400	210093400	0.19074845260864806
chr2	210092500	210093500	0.3414848641343795
chr2	210092600	210093600	0.3698357583977568
chr2	210092700	210093700	0.3003559921369171
chr2	210092800	210093800	0.5952058358964207
chr2	210092900	210093900	0.5536345454114836
chr2	210093000	210094000	1.1033512587504277
chr2	210093100	210094100	0.7055295125613158
chr2	210093200	210094200	0.567559038015268
chr2	210093300	210094300	0.12959306516405786
chr2	210093400	210094400	-0.34864771300387704
chr2	210093500	210094500	-0.6659507056538735
chr2	210093600	210094600	-0.376922539133766
chr2	210093700	210094700	-0.3212627090126844
chr2	210093800	210094800	-0.6314484487717796
chr2	210093900	210094900	-0.3894502811350038
chr2	210094000	210095000	-0.34010625505891995
chr2	210094100	210095100	0.8393987896751004
chr2	210094200	210095200	0.8033706384362388
chr2	210094300	210095300	0.8709464209117387
chr2	210094400	210095400	1.055205448300356
chr2	210094500	210095500	1.782498322982886
chr2	210094600	210095600	1.4166461063435294
chr2	210094700	210095700	1.5656397277406118
chr2	210094800	210095800	2.1310978313931934
chr2	210094900	210095900	1.9823526477294529
chr2	210095000	210096000	1.9190862694078545
chr2	210095100	210096100	1.847955070541647
chr2	210095200	210096200	1.6917748055546094
chr2	210095300	210096300	1.5337885042192556
chr2	210095400	210096400	2.0327755222332358
chr2	210095500	210096500	1.3485030872652128
chr2	210095600	210096600	1.6499997476389698
chr2	210095700	210096700	1.7950002816265973
chr2	210095800	210096800	1.550517777298804
chr2	210095900	210096900	1.6549490148353356
chr2	210096000	210097000	1.290955174431498
chr2	210096100	210097100	1.2254766639238557
chr2	210096200	210097200	0.9894820072308784
chr2	210096300	210097300	1.3546206674502954
chr2	210096400	210097400	1.1566971914612167
chr2	210096500	210097500	1.9199787843471603
chr2	210096600	210097600	1.6317641867371997
chr2	210096700	210097700	1.317353376889835
chr2	210096800	210097800	1.439975745609508
chr2	210096900	210097900	1.3669974352832346
chr2	210097000	210098000	0.7218167279420326
chr2	210097100	210098100	0.8953346457629293
chr2	210097200	210098200	1.7527852323409676
chr2	210097300	210098300	1.3688163760754275
chr2	210097400	210098400	0.6223188122277441
chr2	210097500	210098500	-0.008373007262396773
chr2	210097600	210098600	0.35574063765118363
chr2	210097700	210098700	0.40392217851571344
chr2	210097800	210098800	0.5217722819609915
chr2	210097900	210098900	1.08320139344612
chr2	210098000	210099000	2.2663133773831747
chr2	210098100	210099100	1.4268126812413222
chr2	210098200	210099200	1.0191207414901102
chr2	210098300	210099300	1.4204224987066374
chr2	210098400	210099400	2.533256707743922
chr2	210098500	210099500	2.5101162906288037
chr2	210098600	210099600	2.3271351183165696
chr2	210098700	210099700	1.828544021639693
chr2	210098800	210099800	1.6676508879115743
chr2	210098900	210099900	1.3750355115250783
chr2	210099000	210100000	1.3325942317310513
chr2	210099100	210100100	2.070339621673647
chr2	210099200	210100200	2.0500663697618973
chr2	210099300	210100300	1.4635352526984071
chr2	210099400	210100400	1.2571900612018816
chr2	210099500	210100500	1.6229680446282717
chr2	210099600	210100600	1.8237284288769091
chr2	210099700	210100700	1.8621793216920537
chr2	210099800	210100800	2.080360163512601
chr2	210099900	210100900	1.6786110525165463
chr2	210100000	210101000	1.6469706252396152
chr2	210100100	210101100	1.5467519310525533
chr2	210100200	210101200	1.3906952900040117
chr2	210100300	210101300	1.6835894912013272
chr2	210100400	210101400	0.9056935645428562
chr2	210100500	210101500	0.8983566252334526
chr2	210100600	210101600	0.575308205783031
chr2	210100700	210101700	1.3818298597577563
chr2	210100800	210101800	1.156358431523692
chr2	210100900	210101900	1.3442124481401014
chr2	210101000	210102000	1.1625500640824558
chr2	210101100	210102100	1.1676451576896838
chr2	210101200	210102200	1.049245735652099
chr2	210101300	210102300	1.4011086105848771
chr2	210101400	210102400	1.4933339234764376
chr2	210101500	210102500	0.9855423804300152
chr2	210101600	210102600	0.1560004664880401
chr2	210101700	210102700	-0.1471492766421793
chr2	210101800	210102800	0.19505472378897706
chr2	210101900	210102900	0.2996281028295337
chr2	210102000	210103000	0.8187975536568383
chr2	210102100	210103100	0.623771384886516
chr2	210102200	210103200	0.4314751035658821
chr2	210102300	210103300	0.3018725435278093
chr2	210102400	210103400	0.6059652897101113
chr2	210102500	210103500	0.8725473660734123
chr2	210102600	210103600	1.82090572332428
chr2	210102900	210103900	1.5285597742573498
chr2	210103000	210104000	1.1388240163259615
chr2	210103100	210104100	1.4078553737016712
chr2	210103200	210104200	2.093155264138379
chr2	210103300	210104300	1.6908218019004495
chr2	210103400	210104400	1.4442776231373111
chr2	210103500	210104500	1.3558608001486894
chr2	210103600	210104600	1.1923234157405358
chr2	210103700	210104700	0.6721973477011627
chr2	210103800	210104800	1.1546761412767848
chr2	210103900	210104900	1.4046902658436908
chr2	210104000	210105000	1.1981391845856513
chr2	210104100	210105100	1.2456938867653755
chr2	210104200	210105200	0.6365212719777719
chr2	210104300	210105300	1.1101424087563323
chr2	210104400	210105400	1.7987768313899102
chr2	210104500	210105500	1.8241102040724435
chr2	210104600	210105600	1.7468805015133126
chr2	210104700	210105700	2.2147443138865963
chr2	210104800	210105800	1.9974689912353192
chr2	210104900	210105900	2.640197513786469
chr2	210105000	210106000	2.5527440932713836
chr2	210105100	210106100	2.5942789418011105
chr2	210105200	210106200	1.9284238650808807
chr2	210105300	210106300	1.7389554492296495
chr2	210105400	210106400	1.6858061623005636
chr2	210105500	210106500	1.460922211178966
chr2	210105600	210106600	1.5366687729252206
chr2	210105700	210106700	1.123371330420622
chr2	210105800	210106800	1.335806277332115
chr2	210105900	210106900	0.6913218007993313
chr2	210106000	210107000	0.8263277721215074
chr2	210106100	210107100	0.24137151319421066
chr2	210106200	210107200	1.0612524778555006
chr2	210106300	210107300	0.9082706441918812
chr2	210107200	210108200	1.2504685834967328
chr2	210107300	210108300	1.5450454782757643
chr2	210107500	210108500	1.2496925962342709
chr2	210107600	210108600	0.7823780181104111
chr2	210107700	210108700	0.10625491154237142
chr2	210107800	210108800	-0.18967938555848154
chr2	210107900	210108900	0.025640580021456808
chr2	210108000	210109000	-0.18775281422808612
chr2	210108100	210109100	-0.5788705145791964
chr2	210108200	210109200	-1.2892500868946999
chr2	210108300	210109300	-1.3947383690352275
chr2	210108400	210109400	-1.5431454194244862
chr2	210108500	210109500	-1.2180577939768782
chr2	210108600	210109600	-0.605569185612852
chr2	210108700	210109700	0.19952883380705047
chr2	210108800	210109800	-0.3825435005741009
chr2	210108900	210109900	-0.3587104593549512
chr2	210109000	210110000	-0.36697806800440147
chr2	210109100	210110100	-0.03432013222845246
chr2	210109200	210110200	0.4903206401615085
chr2	210109300	210110300	0.4764694690260724
chr2	210109400	210110400	-0.4120274685345002
chr2	210109500	210110500	-0.08699413135587747
chr2	210109600	210110600	-0.9433952557061668
chr2	210109700	210110700	-1.639120999484857
chr2	210109800	210110800	-1.1728979234327208
chr2	210109900	210110900	-1.5495382603128074
chr2	210110000	210111000	-1.4961446591189211
chr2	210110100	210111100	-1.1554625213948078
chr2	210110200	210111200	-0.7807007065602378
chr2	210110300	210111300	-1.1601973797913316
chr2	210110400	210111400	-0.6357479448553869
chr2	210110500	210111500	-1.1230948769256108
chr2	210110600	210111600	-0.8833838779902651
chr2	210110700	210111700	-0.496745805837079
chr2	210110800	210111800	-0.15225188064998774
chr2	210111900	210112900	-0.4191087339785355
chr2	210112000	210113000	-0.2051989828372138
chr2	210112100	210113100	-0.472339787380265
chr2	210112200	210113200	-0.17465383852179905
chr2	210112300	210113300	-0.17946832259294246
chr2	210112400	210113400	0.28704941940456263
chr2	210112500	210113500	0.7262072607673085
chr2	210112600	210113600	0.7255399684609951
chr2	210112700	210113700	-0.36673308594195786
chr2	210112800	210113800	-0.4319425632587592
chr2	210112900	210113900	-0.4884671308657221
chr2	210113000	210114000	-0.4035059094865419
chr2	210113100	210114100	-0.21044965944892413
chr2	210113200	210114200	-0.10597185648423416
chr2	210113300	210114300	0.19132840756953795
chr2	210113400	210114400	0.40330849108442257
chr2	210113500	210114500	0.34757593453070856
chr2	210113600	210114600	0.0036393430306766224
chr2	210113700	210114700	0.3254756278071203
chr2	210113800	210114800	0.4318365243662731
chr2	210113900	210114900	0.3975379710962577
chr2	210114000	210115000	-0.14215578158810283
chr2	210114100	210115100	-0.3563778510547161
chr2	210114200	210115200	0.4317103473272412
chr2	210114300	210115300	0.3724108892953539
chr2	210114400	210115400	0.7056491001284023
chr2	210114500	210115500	0.8681341045521179
chr2	210114600	210115600	1.20089663402077
chr2	210114700	210115700	1.000681847382571
chr2	210114800	210115800	0.7390269888724607
chr2	210114900	210115900	0.7610157361164631
chr2	210115000	210116000	0.896534870775978
chr2	210115100	210116100	0.717163097885952
chr2	210115200	210116200	0.15469741059905134
chr2	210115300	210116300	0.09000254864571118
chr2	210115400	210116400	-0.05582648486379721
chr2	210115500	210116500	0.04290039144996029
chr2	210115600	210116600	-0.1540890630644318
chr2	210115700	210116700	0.12707343682725938
chr2	210115800	210116800	0.1680516503883066
chr2	210115900	210116900	0.5346558895462938
chr2	210116000	210117000	0.8409687285242529
chr2	210116100	210117100	0.9308493498236284
chr2	210116200	210117200	0.6088507008049733
chr2	210116300	210117300	0.09466894630329713
chr2	210116400	210117400	0.3231149891089236
chr2	210116500	210117500	0.7347455181800173
chr2	210116600	210117600	0.9418238785669024
chr2	210116700	210117700	0.3664940407207405
chr2	210116800	210117800	0.9035814258150748
chr2	210116900	210117900	0.3894799662726515
chr2	210117000	210118000	0.15886933897244765
chr2	210117100	210118100	0.19884302650413332
chr2	210118600	210119600	0.6049130617354433
chr2	210118700	210119700	0.21703859658570612
chr2	210118800	210119800	0.7848154206027697
chr2	210118900	210119900	1.2866449303004242
chr2	210119000	210120000	1.1088660440081983
chr2	210119100	210120100	0.7887689841848279
chr2	210119200	210120200	0.5127822363500778
chr2	210119300	210120300	1.8048473490744887
chr2	210119400	210120400	1.9097456895468785
chr2	210119500	210120500	2.321915356348792
chr2	210119600	210120600	2.443924214657494
chr2	210119700	210120700	3.308976872156368
chr2	210119800	210120800	3.0387071079056187
chr2	210119900	210120900	2.6025171318327684
chr2	210120000	210121000	2.3261665864024503
chr2	210120100	210121100	2.4572372834920526
chr2	210120200	210121200	1.9801208185193544
chr2	210120300	210121300	0.8614536342200454
chr2	210120400	210121400	0.676964624902752
chr2	210120500	210121500	0.2672562302012829
chr2	210120600	210121600	0.4738686419340288
chr2	210120700	210121700	-0.4024505343544481
chr2	210120800	210121800	-0.5067956899784001
chr2	210120900	210121900	-0.09965229665971928
chr2	210121000	210122000	0.28886800041161126
chr2	210121100	210122100	-0.1910487270963332
chr2	210121200	210122200	0.4709762911990082
chr2	210121300	210122300	1.2930553108271166
chr2	210121400	210122400	0.9982505634378632
chr2	210121500	210122500	1.4680765762165071
chr2	210121600	210122600	0.7675206146763833
chr2	210121700	210122700	1.4282838077694762
chr2	210121800	210122800	1.6532607737526297
chr2	210121900	210122900	1.5422187866674093
chr2	210122000	210123000	1.0088864981403913
chr2	210122100	210123100	1.2603333129549186
chr2	210122200	210123200	0.3750324442811153
chr2	210122300	210123300	0.5196337837513444
chr2	210122400	210123400	0.9975765015740838
chr2	210122500	210123500	0.9159050549014588
chr2	210122600	210123600	0.8674621725945273
chr2	210122700	210123700	0.9577206724825519
chr2	210122800	210123800	1.1617264516684809
chr2	210122900	210123900	1.2392398523819466
chr2	210123000	210124000	1.0476054390643936
chr2	210123100	210124100	1.3973694145259117
chr2	210123200	210124200	1.70935290639076
chr2	210123300	210124300	1.7836803901352605
chr2	210123400	210124400	2.169061727758766
chr2	210123500	210124500	2.209718419983104
chr2	210123600	210124600	2.330396754577749
chr2	210123700	210124700	1.9897245163477628
chr2	210123800	210124800	1.3644854513917115
chr2	210123900	210124900	0.5352691616225114
chr2	210124000	210125000	1.2419862315050518
chr2	210124100	210125100	1.165595463105204
chr2	210124200	210125200	1.3537265554760065
chr2	210124300	210125300	0.4936166925323071
chr2	210124400	210125400	-0.4682272668187074
chr2	210124500	210125500	-0.4911986378030547
chr2	210124600	210125600	-0.7304849147936642
chr2	210124700	210125700	-0.2528328971033588
chr2	210124800	210125800	0.5343720332485282
chr2	210124900	210125900	1.1751909273964514
chr2	210125000	210126000	1.240109929641874
chr2	210125100	210126100	1.3749784628825683
chr2	210125200	210126200	1.4191872076182313
chr2	210125300	210126300	1.8531915305036373
chr2	210125400	210126400	2.2005430736657314
chr2	210125500	210126500	2.180301738997373
chr2	210125600	210126600	2.3968679230121164
chr2	210125700	210126700	2.1564366110662263
chr2	210125800	210126800	1.854939199515436
chr2	210125900	210126900	1.8021014442520056
chr2	210126000	210127000	2.1996286060263497
chr2	210126100	210127100	2.0242061169304195
chr2	210126200	210127200	2.1661668419682063
chr2	210126300	210127300	1.9960587418806768
chr2	210126400	210127400	2.2285460387069485
chr2	210126500	210127500	1.8635771563095616
chr2	210126600	210127600	2.187263672075731
chr2	210126700	210127700	2.219477769725493
chr2	210127900	210128900	2.165584035688177
chr2	210128000	210129000	1.89947988394046
chr2	210128100	210129100	1.6296446149192385
chr2	210128200	210129200	1.602271084737274
chr2	210128300	210129300	1.975610412284896
chr2	210128400	210129400	1.5775639412121223
chr2	210128500	210129500	1.4835388801031302
chr2	210128600	210129600	1.0249036655810904
chr2	210128700	210129700	0.5704418648600378
chr2	210128800	210129800	0.5006108844315986
chr2	210128900	210129900	0.279275490714767
chr2	210129000	210130000	0.852469953032934
chr2	210129100	210130100	0.6197836074847498
chr2	210129200	210130200	0.4149992019350064
chr2	210129300	210130300	0.3363054766561968
chr2	210129400	210130400	0.6207185004723127
chr2	210129500	210130500	0.7411851872454314
chr2	210129600	210130600	1.123539300854688
chr2	210130400	210131400	1.3298311562020242
chr2	210130500	210131500	0.9382417942778531
chr2	210130600	210131600	0.5270129443304774
chr2	210130700	210131700	0.6592788398327278
chr2	210130900	210131900	1.3703813136770189
chr2	210131000	210132000	1.9611462379040645
chr2	210131100	210132100	2.181949187455285
chr2	210131200	210132200	1.6008661416901313
chr2	210131300	210132300	1.681532545107706
chr2	210131400	210132400	2.408455563286393
chr2	210131500	210132500	2.8341589865543377
chr2	210131600	210132600	2.6745958932860674
chr2	210131700	210132700	2.7573943771329312
chr2	210131800	210132800	2.542620724335876
chr2	210131900	210132900	1.6874855142879508
chr2	210132000	210133000	0.7739483395164053
chr2	210132100	210133100	-0.06840682585741815
chr2	210132200	210133200	-0.017425737809814597
chr2	210132300	210133300	-0.16816926004963165
chr2	210132400	210133400	-0.5605370513279805
chr2	210132500	210133500	-0.6465600728532636
chr2	210132600	210133600	-0.5858542890394591
chr2	210132700	210133700	-1.3592600367852667
chr2	210132800	210133800	-1.1590519438318008
chr2	210132900	210133900	-0.4136466171106405
chr2	210133000	210134000	-0.3791445350644198
chr2	210133100	210134100	-0.1507742361578375
chr2	210133200	210134200	0.04998264599872618
chr2	210133300	210134300	0.5655712515253818
chr2	210133400	210134400	1.0225352831546708
chr2	210133500	210134500	0.7881802435721019
chr2	210133600	210134600	1.2593250686263104
chr2	210133700	210134700	0.7486921780515227
chr2	210133800	210134800	0.7597497004676245
chr2	210133900	210134900	1.060823587586607
chr2	210134000	210135000	1.6000276570335734
chr2	210134100	210135100	1.882478772633932
chr2	210134200	210135200	2.1430532743714896
chr2	210134300	210135300	2.1795493140650435
chr2	210134400	210135400	1.398239416354712
chr2	210134500	210135500	1.3982238703254215
chr2	210134600	210135600	1.2993665002193953
chr2	210134700	210135700	2.5004318151292386
chr2	210134800	210135800	2.4362010442662294
chr2	210134900	210135900	1.6357167027115498
chr2	210135000	210136000	1.5372543821176325
chr2	210135100	210136100	1.5296016469437108
chr2	210135200	210136200	1.4702756926964002
chr2	210135300	210136300	1.0065829228131926
chr2	210135400	210136400	1.7103025033391703
chr2	210135500	210136500	1.3320473696712558
chr2	210135600	210136600	0.5510243688803709
chr2	210135700	210136700	0.8335213570649407
chr2	210135800	210136800	0.7494340945224791
chr2	210135900	210136900	0.9707801993614984
chr2	210136000	210137000	0.808384129153104
chr2	210136100	210137100	0.5431590470917855
chr2	210136200	210137200	0.2328144654384728
chr2	210136300	210137300	0.2934726680090721
chr2	210136400	210137400	0.0702458542819068
chr2	210136500	210137500	0.8782362493052864
chr2	210136600	210137600	1.2654642624410617
chr2	210136700	210137700	1.06103284933784
chr2	210136800	210137800	0.9079387903464992
chr2	210136900	210137900	0.8829760058503422
chr2	210137000	210138000	1.7114866238204842
chr2	210137100	210138100	1.7922159885450897
chr2	210137200	210138200	1.8850380005974936
chr2	210137300	210138300	2.183930129570558
chr2	210137400	210138400	1.2624538947118629
chr2	210137500	210138500	0.9239910606446092
chr2	210137600	210138600	0.8006280910854855
chr2	210137700	210138700	0.5275139243246113
chr2	210137800	210138800	0.4606939404380902
chr2	210137900	210138900	0.4928786538420809
chr2	210138000	210139000	-0.4220164692235151
chr2	210138100	210139100	0.2712978911760676
chr2	210138200	210139200	0.11490660497544453
chr2	210138300	210139300	0.6263500340481836
chr2	210138400	210139400	0.967833755692127
chr2	210138500	210139500	0.7096885607936216
chr2	210138600	210139600	0.5942542505935493
chr2	210138700	210139700	0.7133825546306342
chr2	210139800	210140800	1.4396851191162543
chr2	210139900	210140900	0.8864985928821314
chr2	210140000	210141000	0.7113815454282983
chr2	210140100	210141100	0.2265952900694453
chr2	210140200	210141200	-0.15704297934379294
chr2	210140300	210141300	-0.18637939271252768
chr2	210140400	210141400	-0.7328197585747971
chr2	210140500	210141500	-0.6856089572521664
chr2	210140600	210141600	-0.4280176536212861
chr2	210140700	210141700	-0.2604020680566648
chr2	210140800	210141800	-0.5857227188580026
chr2	210140900	210141900	-0.4370206337515019
chr2	210141000	210142000	-0.19908601945929216
chr2	210141300	210142300	-0.5510732441744047
chr2	210142000	210143000	0.5700011062457663
chr2	210142100	210143100	0.9668776268541748
chr2	210142200	210143200	0.6768588448445811
chr2	210142300	210143300	0.7310592246717945
chr2	210142400	210143400	0.30993291571407433
chr2	210142500	210143500	0.18017883216291453
chr2	210142600	210143600	-0.12292983125761706
chr2	210142700	210143700	-0.7389043460905773
chr2	210142800	210143800	-0.5406999955443038
chr2	210142900	210143900	-1.0370250171355568
chr2	210143000	210144000	-0.47288831313033125
chr2	210143100	210144100	-0.25583480979129564
chr2	210143200	210144200	-0.12522098618638494
chr2	210143300	210144300	0.11238030211416604
chr2	210143400	210144400	-0.41346077201917625
chr2	210143500	210144500	-0.5728072206050175
chr2	210143600	210144600	-0.5484340714795195
chr2	210143700	210144700	0.4508617177349649
chr2	210143800	210144800	0.12477006424273045
chr2	210143900	210144900	-0.08074546262160408
chr2	210144000	210145000	-0.25336523336053224
chr2	210144100	210145100	-0.6242959473256922
chr2	210144200	210145200	-0.17565635894448065
chr2	210144300	210145300	-0.3408745359317785
chr2	210144400	210145400	0.3959574271087093
chr2	210144500	210145500	0.9605084053512548
chr2	210144600	210145600	1.198378219829332
chr2	210144700	210145700	0.7652980010269644
chr2	210144800	210145800	0.8404669623200598
chr2	210144900	210145900	1.399669947917386
chr2	210145000	210146000	1.0682721905138377
chr2	210145100	210146100	1.4084227409412546
chr2	210145200	210146200	0.9246396819377688
chr2	210145300	210146300	0.627809464440036
chr2	210145400	210146400	-0.02683499841337994
chr2	210145500	210146500	-0.25677365859295753
chr2	210145600	210146600	-0.4622074250455966
chr2	210145700	210146700	-0.5239108085252199
chr2	210145800	210146800	-0.5339142218107136
chr2	210145900	210146900	-0.7139412031405331
chr2	210146000	210147000	-0.06112778877025522
chr2	210146100	210147100	-0.4274163810944935
chr2	210146200	210147200	-0.1495612438362491
chr2	210146300	210147300	-0.018804406042633767
chr2	210146400	210147400	0.4610335865276726
chr2	210146500	210147500	0.819355580772523
chr2	210146600	210147600	0.7955554228156951
chr2	210146700	210147700	1.1998941739843876
chr2	210146800	210147800	1.2866062394132365
chr2	210146900	210147900	1.3200764464271662
chr2	210147000	210148000	1.3602620988707674
chr2	210147100	210148100	1.5211069252169065
chr2	210147200	210148200	1.6828128188156632
chr2	210147300	210148300	1.761307825941156
chr2	210147400	210148400	1.121455314665556
chr2	210147500	210148500	0.4861025540227753
chr2	210147600	210148600	0.574402145922289
chr2	210147700	210148700	0.6251192612677683
chr2	210147800	210148800	0.7521119908642911
chr2	210147900	210148900	1.1259768491685611
chr2	210148000	210149000	0.46825702967016214
chr2	210148100	210149100	0.6837894932607764
chr2	210148200	210149200	0.25903684652147674
chr2	210148300	210149300	-0.05154750238628633
chr2	210148400	210149400	0.3261891034516338
chr2	210148500	210149500	0.5925396808428068
chr2	210148600	210149600	0.5915220119932011
chr2	210148700	210149700	0.0325874703537316
chr2	210148800	210149800	-0.08765444347939229
chr2	210148900	210149900	-0.5200154186373525
chr2	210149000	210150000	-0.15350343935678962
chr2	210149400	210150400	-2.211549581890642
chr2	210149500	210150500	-2.260360114955801
chr2	210149600	210150600	-2.338593156913131
chr2	210149700	210150700	-2.1856589315431463
chr2	210150000	210151000	-2.088921777090273
chr2	210150100	210151100	-2.3789396857247875
chr2	210150200	210151200	-2.523948709114674
chr2	210150300	210151300	-2.5595155760957784
chr2	210150400	210151400	-1.4922922062173405
chr2	210150500	210151500	-0.9870525069612236
chr2	210150600	210151600	-0.9945445149194042
chr2	210150700	210151700	-1.0042425128934709
chr2	210150800	210151800	-1.013095208094268
chr2	210150900	210151900	-1.2946418967731503
chr2	210151000	210152000	-0.7044580767073113
chr2	210151100	210152100	-0.94187409088766
chr2	210151200	210152200	-0.6261593355697466
chr2	210151300	210152300	-0.5436084280077731
chr2	210151400	210152400	0.01840054334688896
chr2	210151500	210152500	-0.2182627309325305
chr2	210151600	210152600	0.07974743603425684
chr2	210151700	210152700	0.05065395126414876
chr2	210151800	210152800	-0.2278652095156579
chr2	210151900	210152900	-0.26835987348798684
chr2	210152000	210153000	-0.5457846266463545
chr2	210152100	210153100	0.13690475561175552
chr2	210152200	210153200	0.33500074931297685
chr2	210152300	210153300	0.7238822750031767
chr2	210152400	210153400	0.5133008850175906
chr2	210152500	210153500	0.6877701475072173
chr2	210152600	210153600	0.9116393645938832
chr2	210152700	210153700	1.3445062745257852
chr2	210152800	210153800	1.66484337297548
chr2	210152900	210153900	2.0380583886268937
chr2	210153000	210154000	2.129525000752847
chr2	210153100	210154100	2.2990777033657928
chr2	210153200	210154200	2.3711223594095947
chr2	210153300	210154300	1.658229166166397
chr2	210153400	210154400	1.5327892917253585
chr2	210153500	210154500	1.6639784307832073
chr2	210153600	210154600	1.4669106119609896
chr2	210153700	210154700	0.24814943542177
chr2	210153800	210154800	0.057839912569051036
chr2	210153900	210154900	0.4340551799650468
chr2	210154000	210155000	0.4885285419578646
chr2	210154100	210155100	-0.22595412168801465
chr2	210154200	210155200	0.2580110770329801
chr2	210154300	210155300	0.5456843252269395
chr2	210154400	210155400	0.4925474546202717
chr2	210154500	210155500	-0.10595234713709234
chr2	210154600	210155600	-0.3574187754288705
chr2	210154700	210155700	0.6407302279297659
chr2	210154800	210155800	0.542013506926455
chr2	210154900	210155900	0.35696170905933433
chr2	210155000	210156000	-0.3394012538608821
chr2	210155100	210156100	0.4344703436043829
chr2	210155200	210156200	-0.2996032545881916
chr2	210155300	210156300	-0.4336251508882357
chr2	210155400	210156400	-0.7800246895196995
chr2	210155500	210156500	-1.1324479116441168
chr2	210155600	210156600	-1.4602280010190205
chr2	210155700	210156700	-1.4126558397907705
chr2	210155800	210156800	-1.1253711128898969
chr2	210155900	210156900	-1.7291101640835946
chr2	210156000	210157000	-1.3393892379252306
chr2	210156100	210157100	-2.061183090423176
chr2	210156200	210157200	-1.6012136458742314
chr2	210156300	210157300	-1.4756795719355411
chr2	210156400	210157400	-1.0717814154724454
chr2	210156500	210157500	-0.3138026412960181
chr2	210157800	210158800	0.2910012512668825
chr2	210157900	210158900	0.1507500768821904
chr2	210158000	210159000	0.18154965320307906
chr2	210158100	210159100	-0.13082708091475595
chr2	210158200	210159200	0.14649832010020145
chr2	210158300	210159300	0.04027289828320333
chr2	210158400	210159400	1.191482829738005
chr2	210158500	210159500	0.4070183380845874
chr2	210158600	210159600	0.2076321520539551
chr2	210158700	210159700	0.10936289759986112
chr2	210158800	210159800	0.3527996411933263
chr2	210158900	210159900	0.20195310324676224
chr2	210159000	210160000	1.423949899555101
chr2	210159100	210160100	1.3822973427081344
chr2	210159200	210160200	0.07385121487298225
chr2	210159300	210160300	0.6920845933957701
chr2	210159400	210160400	-0.6178162107922486
chr2	210159500	210160500	0.21167451739007884
chr2	210159600	210160600	-0.04360169806844641
chr2	210159700	210160700	0.13057112208401175
chr2	210159800	210160800	0.23485145193002324
chr2	210159900	210160900	0.6759173644661199
chr2	210160000	210161000	-0.5687618896531839
chr2	210160100	210161100	0.0459654166665741
chr2	210160200	210161200	0.7261103987701879
chr2	210160300	210161300	0.20122424473645992
chr2	210160400	210161400	0.8321436276568601
chr2	210160500	210161500	0.5053876372933733
chr2	210160600	210161600	0.05758336679785754
chr2	210160700	210161700	-0.1569421342156021
chr2	210160800	210161800	-0.4255982182168344
chr2	210162300	210163300	0.6014206145948146
chr2	210162400	210163400	0.054647593126571255
chr2	210162500	210163500	0.7059731850895337
chr2	210162600	210163600	0.6076165205017969
chr2	210162700	210163700	0.495866072128954
chr2	210162800	210163800	1.2326742626291785
chr2	210162900	210163900	1.3635254195961457
chr2	210163000	210164000	0.28239761871941754
chr2	210163100	210164100	-0.6697990331328474
chr2	210163200	210164200	-0.7264258000908496
chr2	210163300	210164300	-0.5084017983178645
chr2	210163400	210164400	-0.2473999739758648
chr2	210163500	210164500	-1.0113628256811145
chr2	210163600	210164600	-1.1549143029723892
chr2	210163700	210164700	-1.6617549027640917
chr2	210163800	210164800	-1.4258896872211138
chr2	210164900	210165900	0.681318608369496
chr2	210165000	210166000	0.6607080744021153
chr2	210165100	210166100	0.21876319262678826
chr2	210165200	210166200	-0.2091390731664992
chr2	210165300	210166300	-0.8407069373094771
chr2	210165400	210166400	-0.7406143687566127
chr2	210165500	210166500	-0.5367719002998946
chr2	210165600	210166600	-0.5908304525445194
chr2	210165700	210166700	-0.30984019767844423
chr2	210165800	210166800	-0.7164147860766031
chr2	210165900	210166900	-0.758443966431321
chr2	210166000	210167000	-0.9121475192743261
chr2	210166100	210167100	-0.414638488952377
chr2	210166200	210167200	-0.4623463546013766
chr2	210166300	210167300	-0.11227499774776016
chr2	210166400	210167400	-0.34783598594303233
chr2	210166500	210167500	-0.34460559524260903
chr2	210166600	210167600	-0.07651036064377555
chr2	210166700	210167700	-0.3896780558177244
chr2	210166800	210167800	0.4453174953892276
chr2	210166900	210167900	0.05592652652506085
chr2	210167000	210168000	0.24909853503437082
chr2	210167100	210168100	-0.5889001233160914
chr2	210167200	210168200	-0.3648244486934302
chr2	210167300	210168300	-0.3032900558000095
chr2	210167400	210168400	-0.314216689094615
chr2	210167500	210168500	-0.2956439110932569
chr2	210167600	210168600	-0.6214202244932476
chr2	210167700	210168700	-1.1627809103246922
chr2	210167800	210168800	-1.4314618017571201
chr2	210167900	210168900	-1.2176093404508077
chr2	210168000	210169000	-1.6927183771145784
chr2	210168100	210169100	-1.2706304606654233
chr2	210168200	210169200	-0.980295360894604
chr2	210168300	210169300	-1.0477124429002402
chr2	210168400	210169400	-0.8148820061527919
chr2	210168500	210169500	-1.0540827287742087
chr2	210168600	210169600	-0.6030632226007431
chr2	210168700	210169700	-0.07808554204759649
chr2	210168800	210169800	-0.3399276097714417
chr2	210168900	210169900	0.09472588617199594
chr2	210169000	210170000	0.050120722633737104
chr2	210169100	210170100	0.11276873694046205
chr2	210169200	210170200	0.006205017338888856
chr2	210169300	210170300	0.23056181435267745
chr2	210169400	210170400	0.2416221305733603
chr2	210169500	210170500	0.9157086205691752
chr2	210169600	210170600	1.2440889360760587
chr2	210169700	210170700	0.10165303146856253
chr2	210169800	210170800	-1.0853490445477283
chr2	210169900	210170900	-1.820157560899272
chr2	210170000	210171000	-1.1565402964970366
chr2	210170100	210171100	-0.4739951539931976
chr2	210170200	210171200	0.7930775244589962
chr2	210170300	210171300	0.7544536202944284
chr2	210170400	210171400	0.41641367892091297
chr2	210170500	210171500	0.1275554177149725
chr2	210170600	210171600	-1.7218601449677426
chr2	210170700	210171700	-0.7806661458295263
chr2	210170800	210171800	0.2877115976485867
chr2	210170900	210171900	0.7694092601614821
chr2	210171000	210172000	0.8395362767561306
chr2	210171100	210172100	0.3067739093792081
chr2	210171200	210172200	-0.9129420179141406
chr2	210171300	210172300	-1.3745857455737016
chr2	210171400	210172400	-0.8425319686855427
chr2	210171500	210172500	-1.0180731415051942
chr2	210171600	210172600	0.8853354877025994
chr2	210171700	210172700	1.05596939204409
chr2	210171800	210172800	1.4191365211259157
chr2	210171900	210172900	1.2783914370942209
chr2	210172000	210173000	0.5967109882663449
chr2	210172100	210173100	0.5375090162647443
chr2	210172200	210173200	0.8494809676652384
chr2	210172300	210173300	1.0748581875374592
chr2	210172400	210173400	1.2069190958971574
chr2	210173500	210174500	0.8724607433935203
chr2	210173600	210174600	0.6426268614690257
chr2	210173700	210174700	0.6153693042426029
chr2	210173800	210174800	1.103198643853113
chr2	210173900	210174900	0.3951243404048683
chr2	210174000	210175000	0.7020794334318015
chr2	210175800	210176800	1.0677596763208872
chr2	210175900	210176900	0.9494575452293008
chr2	210176000	210177000	1.3426461197468662
chr2	210176100	210177100	1.0628949180895473
chr2	210176200	210177200	0.7686865835287926
chr2	210176300	210177300	1.156059383486875
chr2	210176400	210177400	0.7070880426098531
chr2	210176500	210177500	0.5653858762630729
chr2	210176600	210177600	-0.1613496862655832
chr2	210176700	210177700	0.5427336246525226
chr2	210176800	210177800	0.8537025897627062
chr2	210176900	210177900	0.8056268353748841
chr2	210177000	210178000	0.7900195687643197
chr2	210177100	210178100	0.722383662417192
chr2	210177200	210178200	1.01353880619313
chr2	210177300	210178300	1.2671028001017484
chr2	210177400	210178400	1.832316190793258
chr2	210177500	210178500	1.7882202788899637
chr2	210177600	210178600	1.8240699439681118
chr2	210177700	210178700	1.5310935739070934
chr2	210177800	210178800	1.3614419875266004
chr2	210177900	210178900	1.1202278169634214
chr2	210178000	210179000	0.9426373144020784
chr2	210178100	210179100	1.2262506665263493
chr2	210178200	210179200	1.2140939031053553
chr2	210178300	210179300	1.0074090536150548
chr2	210178400	210179400	0.7644179545011718
chr2	210178500	210179500	0.9845743856012736
chr2	210178600	210179600	1.7028027737615556
chr2	210178700	210179700	1.7261329950948259
chr2	210178800	210179800	1.5053041367847195
chr2	210178900	210179900	1.8922127300653389
chr2	210179000	210180000	2.044430172954708
chr2	210179100	210180100	2.2493195536473456
chr2	210179200	210180200	2.5200939977679737
chr2	210179300	210180300	2.2959599878969303
chr2	210179400	210180400	2.330847466693761
chr2	210179500	210180500	2.080858243367956
chr2	210179600	210180600	2.1159246728498338
chr2	210179700	210180700	2.0937746383329525
chr2	210179800	210180800	1.86134802217922
chr2	210179900	210180900	2.1618152753221
chr2	210180000	210181000	2.090028386859887
chr2	210180100	210181100	1.9703734705041631
chr2	210180200	210181200	2.120477986851769
chr2	210180300	210181300	2.5184201508962585
chr2	210180400	210181400	2.2064395031790154
chr2	210180500	210181500	2.431276890946243
chr2	210180600	210181600	1.9963904103747456
chr2	210180700	210181700	1.978485780818775
chr2	210180800	210181800	1.933627752096596
chr2	210180900	210181900	1.6564114456622383
chr2	210181000	210182000	2.144620988165612
chr2	210181100	210182100	2.2238488986923155
chr2	210181200	210182200	1.8700874736816704
chr2	210181300	210182300	1.4763124027452166
chr2	210181400	210182400	0.7985448980874165
chr2	210181500	210182500	0.8783610627334361
chr2	210181600	210182600	1.206398399533215
chr2	210181700	210182700	1.225757518872842
chr2	210181800	210182800	1.3424478683437175
chr2	210181900	210182900	0.8717688894606399
chr2	210182000	210183000	0.4486794038377871
chr2	210182100	210183100	0.6680277729663389
chr2	210182200	210183200	0.3220743032514355
chr2	210182300	210183300	0.2809677019068045
chr2	210182400	210183400	0.6599793288144297
chr2	210182500	210183500	0.8060816272401796
chr2	210182600	210183600	0.4412585719862013
chr2	210182700	210183700	0.02927351929119385
chr2	210182800	210183800	-0.017822081773997186
chr2	210182900	210183900	0.5148033547339291
chr2	210183000	210184000	0.2607516659248075
chr2	210183700	210184700	0.4604032229656535
chr2	210183800	210184800	0.5360830270335727
chr2	210183900	210184900	0.2990068451325736
chr2	210184000	210185000	0.797805517086266
chr2	210184100	210185100	0.8239356695929192
chr2	210184200	210185200	1.1063511421689605
chr2	210184300	210185300	1.3393251952969571
chr2	210184400	210185400	1.1165994096540215
chr2	210184500	210185500	0.8833883605840495
chr2	210184600	210185600	0.8982407949767791
chr2	210184700	210185700	0.6496540855515436
chr2	210184800	210185800	0.5488456876841676
chr2	210184900	210185900	0.5204874600810749
chr2	210185000	210186000	0.8749133129167963
chr2	210185100	210186100	0.9142964726593844
chr2	210185200	210186200	1.3265852991905078
chr2	210185300	210186300	0.8930255432523212
chr2	210185400	210186400	0.4035107401428146
chr2	210185500	210186500	0.5003206269081049
chr2	210185600	210186600	0.11808891607514475
chr2	210185700	210186700	0.7338297310092221
chr2	210185800	210186800	0.7631613221298561
chr2	210186400	210187400	-0.17775074845763653
chr2	210186500	210187500	-0.14962685894901215
chr2	210186700	210187700	-0.6486158095830227
chr2	210186800	210187800	-0.3943099898019709
chr2	210186900	210187900	0.18458480928895413
chr2	210187000	210188000	0.3728060742938332
chr2	210187100	210188100	0.5090655173940055
chr2	210187200	210188200	0.7559994332545761
chr2	210187300	210188300	0.5248168804397793
chr2	210187400	210188400	1.0187920617514312
chr2	210187500	210188500	1.3385073360698458
chr2	210187600	210188600	1.8087946704374456
chr2	210187700	210188700	1.8567087207100887
chr2	210187800	210188800	2.326018709569973
chr2	210187900	210188900	1.9738737203561647
chr2	210188000	210189000	2.266796313384372
chr2	210188100	210189100	2.806431466941154
chr2	210188200	210189200	3.230797791727156
chr2	210188300	210189300	3.5197757537980414
chr2	210188400	210189400	4.0289529428992745
chr2	210188500	210189500	3.73669148186988
chr2	210188600	210189600	3.5130767464444284
chr2	210188700	210189700	3.863197756140824
chr2	210188800	210189800	3.020030519395229
chr2	210188900	210189900	3.15833785421342
chr2	210189000	210190000	2.945035577895222
chr2	210189100	210190100	2.145190238980544
chr2	210189200	210190200	1.2381027530167852
chr2	210189300	210190300	0.9578479267829156
chr2	210189400	210190400	0.695527206297213
chr2	210189500	210190500	0.7497459121666927
chr2	210189600	210190600	0.9299719691947754
chr2	210189700	210190700	1.006639853933344
chr2	210189800	210190800	1.2116612258912245
chr2	210189900	210190900	1.4032072214660791
chr2	210190000	210191000	1.2868783825260546
chr2	210190100	210191100	1.5369861522856074
chr2	210190200	210191200	2.184908433200004
chr2	210190300	210191300	2.0952574510351485
chr2	210190400	210191400	1.9411411407707269
chr2	210190500	210191500	1.873819162081393
chr2	210190600	210191600	1.902435435209204
chr2	210190700	210191700	1.8548511299534265
chr2	210190800	210191800	1.5742633391003098
chr2	210190900	210191900	1.868166825159717
chr2	210191000	210192000	2.021692363078509
chr2	210191100	210192100	1.9954804335330143
chr2	210191200	210192200	1.85208638012042
chr2	210191300	210192300	2.25193994879453
chr2	210191400	210192400	2.7097360632052783
chr2	210191500	210192500	2.893949893519961
chr2	210191600	210192600	2.375362435925469
chr2	210191700	210192700	2.419399868719049
chr2	210191800	210192800	2.977585581505603
chr2	210191900	210192900	2.504199741792065
chr2	210192000	210193000	2.101235992920749
chr2	210192100	210193100	2.0380132074573782
chr2	210192200	210193200	1.6258906428121878
chr2	210192300	210193300	1.7771344858801226
chr2	210192400	210193400	1.5532103423884476
chr2	210192500	210193500	1.4611375891008809
chr2	210192600	210193600	1.847958131040044
chr2	210192700	210193700	1.6689965886596203
chr2	210192800	210193800	1.3071881702957198
chr2	210192900	210193900	1.5346744878838
chr2	210193000	210194000	2.4851741583058398
chr2	210193100	210194100	2.9874184630306466
chr2	210193200	210194200	3.2374327331281694
chr2	210193300	210194300	2.7488921547950445
chr2	210193400	210194400	2.609595712869404
chr2	210193500	210194500	2.8818555303542683
chr2	210193600	210194600	2.6431969413958774
chr2	210193700	210194700	2.2998842623198668
chr2	210193800	210194800	2.3697237886210973
chr2	210193900	210194900	2.058430853529189
chr2	210194000	210195000	1.0408735436792138
chr2	210194100	210195100	0.4727833146947169
chr2	210194200	210195200	0.5318453079133325
chr2	210194300	210195300	1.0161873214867092
chr2	210194400	210195400	1.1246441952306037
chr2	210194500	210195500	0.5796189436307515
chr2	210194600	210195600	0.29470747575898976
chr2	210194700	210195700	0.5491043793063709
chr2	210194800	210195800	0.01162816642862602
chr2	210194900	210195900	-0.061323314765026914
chr2	210195000	210196000	-0.4590665286420049
chr2	210195100	210196100	-0.32230908509469663
chr2	210195200	210196200	-0.4584237923234581
chr2	210195300	210196300	-0.1622375099200751
chr2	210195400	210196400	-0.12260020899477088
chr2	210195500	210196500	0.6485037166343597
chr2	210195600	210196600	0.944645669197594
chr2	210195700	210196700	1.1806604996204249
chr2	210195800	210196800	2.066139369493205
chr2	210195900	210196900	2.1297213705161275
chr2	210196000	210197000	2.6401892569433807
chr2	210196100	210197100	2.5427872493740806
chr2	210196200	210197200	2.7086664917500074
chr2	210196300	210197300	2.001437670070429
chr2	210196400	210197400	1.4301798507446497
chr2	210196500	210197500	1.1859659377863272
chr2	210196600	210197600	1.2268745719458631
chr2	210196700	210197700	0.8181270415089738
chr2	210196800	210197800	0.6842421964377204
chr2	210196900	210197900	0.7550242491748138
chr2	210197000	210198000	0.9002499944033222
chr2	210197100	210198100	1.1620478425628342
chr2	210197200	210198200	0.9677738049062982
chr2	210197300	210198300	1.6063859920435255
chr2	210197400	210198400	2.1149193196564937
chr2	210197500	210198500	1.3622023879090837
chr2	210197600	210198600	1.5134606613821848
chr2	210197700	210198700	1.3664742055524377
chr2	210197800	210198800	1.3323899246724216
chr2	210197900	210198900	1.5190652130258309
chr2	210198000	210199000	1.2647727114507803
chr2	210198100	210199100	1.0044332935442302
chr2	210198200	210199200	0.9659080694337664
chr2	210198300	210199300	0.5193263248829537
chr2	210198400	210199400	0.15210958928586352
chr2	210198500	210199500	0.685693044494526
chr2	210198600	210199600	0.8245313118364532
chr2	210198700	210199700	1.6944762398873894
chr2	210198800	210199800	1.5892961346352512
chr2	210198900	210199900	1.5592324676008502
chr2	210199000	210200000	1.818440878560965
chr2	210199100	210200100	2.1564905716949565
chr2	210199200	210200200	2.4446449839612248
chr2	210199300	210200300	2.626979696608132
chr2	210199400	210200400	3.5030789677199383
chr2	210199500	210200500	3.8199583243948063
chr2	210199600	210200600	3.647221730754545
chr2	210199700	210200700	3.308245210892492
chr2	210199800	210200800	3.3137240966982615
chr2	210199900	210200900	3.033947739244556
chr2	210200000	210201000	3.6283310505406297
chr2	210200100	210201100	3.4682897421137238
chr2	210200200	210201200	3.0968672239162145
chr2	210200300	210201300	2.530767371568924
chr2	210200400	210201400	2.3547938349837336
chr2	210200500	210201500	2.126323467725081
chr2	210200600	210201600	2.0689683305157733
chr2	210200700	210201700	1.8984831778074327
chr2	210200800	210201800	1.6437832847009146
chr2	210200900	210201900	1.8351541905762707
chr2	210201000	210202000	1.4675244171418276
chr2	210201100	210202100	1.0903074425943011
chr2	210201200	210202200	1.2925427113280188
chr2	210201300	210202300	1.7515033405170441
chr2	210201400	210202400	2.07529737452454
chr2	210201500	210202500	1.6512999348768862
chr2	210201600	210202600	1.565579661779933
chr2	210201700	210202700	2.0507706604968794
chr2	210201800	210202800	2.3637578428651813
chr2	210201900	210202900	2.3889707503832307
chr2	210202000	210203000	1.9057925617838092
chr2	210202100	210203100	2.52905226973552
chr2	210202200	210203200	2.6341828198349218
chr2	210202300	210203300	2.738886298182368
chr2	210202400	210203400	1.9691243349923824
chr2	210202500	210203500	2.4517965170573817
chr2	210202600	210203600	2.8873075505815224
chr2	210202700	210203700	2.198046147665882
chr2	210202800	210203800	2.003128917784472
chr2	210202900	210203900	1.845265302347416
chr2	210203000	210204000	2.3810254211038755
chr2	210203100	210204100	1.7177329930606222
chr2	210203200	210204200	1.6764596461920769
chr2	210203300	210204300	1.616752022687492
chr2	210203400	210204400	1.5824472806813927
chr2	210203500	210204500	1.2662808045468763
chr2	210203600	210204600	0.7585481005379476
chr2	210203700	210204700	1.262704005633421
chr2	210203800	210204800	0.8355970311503343
chr2	210203900	210204900	0.4340042147509746
chr2	210204000	210205000	0.08123558758173208
chr2	210204100	210205100	0.8077916904310706
chr2	210204200	210205200	1.0216325422382524
chr2	210204300	210205300	1.2530953110309189
chr2	210204400	210205400	0.4906778587310536
chr2	210204500	210205500	0.6652312103995193
chr2	210204600	210205600	0.32380856979276623
chr2	210204700	210205700	0.4886178378553971
chr2	210204800	210205800	1.195217188840083
chr2	210204900	210205900	1.4657469852863347
chr2	210205000	210206000	1.7367208925731037
chr2	210205100	210206100	1.1809397194479645
chr2	210205200	210206200	0.2881353359349597
chr2	210205300	210206300	0.4374770313783225
chr2	210205400	210206400	1.5389637849728788
chr2	210205500	210206500	1.2470606315978725
chr2	210205600	210206600	1.5117180567552486
chr2	210205700	210206700	1.0833212310875813
chr2	210205800	210206800	0.8800018695749618
chr2	210205900	210206900	0.7201413729981496
chr2	210206000	210207000	0.5573998427573054
chr2	210206100	210207100	0.9477931033389552
chr2	210206200	210207200	1.7790776339726415
chr2	210206300	210207300	1.69896659078814
chr2	210206400	210207400	0.8006028682416694
chr2	210206500	210207500	1.4882561790505693
chr2	210206600	210207600	1.4128698011955731
chr2	210206700	210207700	1.6260384151794118
chr2	210206800	210207800	1.7987577724840784
chr2	210206900	210207900	1.8353311072369936
chr2	210207000	210208000	1.8000699994274407
chr2	210207100	210208100	1.781280631275337
chr2	210207200	210208200	1.08500125446768
chr2	210207300	210208300	0.11840683705710198
chr2	210207400	210208400	0.2647484411281826
chr2	210207500	210208500	-0.5514650707464047
chr2	210207600	210208600	-0.3936117024178976
chr2	210207700	210208700	-0.5516568601629142
chr2	210207800	210208800	-1.0401608365120565
chr2	210207900	210208900	-0.9039972027808224
chr2	210208000	210209000	-0.3709305469543731
chr2	210208100	210209100	-0.1880878797852141
chr2	210208200	210209200	-0.4566738441426458
chr2	210208300	210209300	-0.09511679676045873
chr2	210208400	210209400	0.4348791064983817
chr2	210208500	210209500	1.103890317907409
chr2	210208600	210209600	1.3120104403351869
chr2	210208700	210209700	1.4140673041058216
chr2	210208800	210209800	1.5127362510187965
chr2	210208900	210209900	1.3154974721592845
chr2	210209000	210210000	1.3732103098938109
chr2	210209100	210210100	0.4968370974387277
chr2	210209200	210210200	1.491812783642929
chr2	210209300	210210300	2.0390157873149803
chr2	210209400	210210400	2.3301119891945725
chr2	210209500	210210500	1.8822870049130924
chr2	210209600	210210600	1.4376193068063574
chr2	210209700	210210700	0.836133529092193
chr2	210209800	210210800	1.094182113285888
chr2	210209900	210210900	1.6868842402548545
chr2	210210000	210211000	0.868843387648094
chr2	210210100	210211100	1.2982371944756368
chr2	210210200	210211200	1.3952213092877448
chr2	210210300	210211300	1.20037855307539
chr2	210210400	210211400	0.8029376265350275
chr2	210210500	210211500	1.2543740479269263
chr2	210210600	210211600	1.8790077853203475
chr2	210210700	210211700	2.53521209201146
chr2	210210800	210211800	2.2730738190309734
chr2	210211900	210212900	-0.7090427451682771
chr2	210212000	210213000	-0.2736211461875067
chr2	210212100	210213100	-0.14512494906630413
chr2	210212200	210213200	0.4092028323234703
chr2	210212300	210213300	0.4911535711571162
chr2	210212400	210213400	0.8379680062733346
chr2	210212500	210213500	1.436364835572288
chr2	210212600	210213600	1.7066297700056572
chr2	210212700	210213700	1.5632806199815534
chr2	210212800	210213800	1.6511836548034409
chr2	210212900	210213900	2.427643046063519
chr2	210213000	210214000	2.4756428583047003
chr2	210213100	210214100	2.1787736329448606
chr2	210213200	210214200	1.921058916913453
chr2	210213300	210214300	1.9700473683690192
chr2	210213400	210214400	1.7818537493860516
chr2	210213500	210214500	1.551234903497209
chr2	210213600	210214600	1.9135991362198248
chr2	210213700	210214700	2.340069333117083
chr2	210213800	210214800	2.2793854303693992
chr2	210213900	210214900	2.4180342657685894
chr2	210214000	210215000	2.468072544860868
chr2	210214100	210215100	2.2546271635867523
chr2	210214200	210215200	2.120624187373388
chr2	210214300	210215300	1.2507948275241625
chr2	210214400	210215400	1.0733082760995163
chr2	210214500	210215500	0.828154736777889
chr2	210214600	210215600	0.40272852230021255
chr2	210214700	210215700	0.25238591533178656
chr2	210214800	210215800	0.618105853451313
chr2	210214900	210215900	0.6544186315006914
chr2	210215000	210216000	0.5362040987063197
chr2	210215100	210216100	0.8001684249812139
chr2	210215200	210216200	0.6601100305304282
chr2	210215300	210216300	1.7315768439038248
chr2	210215400	210216400	1.845119408895656
chr2	210215500	210216500	2.33832429934984
chr2	210215600	210216600	2.5991981858769173
chr2	210215700	210216700	2.2182075413206093
chr2	210215800	210216800	1.4612137420324114
chr2	210215900	210216900	1.4958367148042655
chr2	210216000	210217000	1.7927756455224488
chr2	210216100	210217100	1.701521599816923
chr2	210216200	210217200	2.407378186282437
chr2	210216300	210217300	2.667967222698388
chr2	210216400	210217400	2.6876152964277003
chr2	210216500	210217500	2.2307926438705232
chr2	210216600	210217600	2.4802224564223896
chr2	210216700	210217700	1.9839004173884287
chr2	210216800	210217800	1.5396643974701942
chr2	210216900	210217900	1.5942396424043963
chr2	210217000	210218000	1.2424825048133261
chr2	210217100	210218100	1.7067624202938187
chr2	210217200	210218200	0.992959038993244
chr2	210218300	210219300	2.044855814957819
chr2	210218400	210219400	1.906997369633024
chr2	210218500	210219500	2.1214785852563485
chr2	210218600	210219600	2.4119006308692503
chr2	210218700	210219700	1.989387739478524
chr2	210218800	210219800	2.574640323057368
chr2	210218900	210219900	2.384809784339974
chr2	210219000	210220000	2.668343520548776
chr2	210219100	210220100	2.7178284674424056
chr2	210219200	210220200	2.5407900427644385
chr2	210219300	210220300	1.8245431209677347
chr2	210219400	210220400	1.656694342062172
chr2	210219500	210220500	1.597386924244096
chr2	210219600	210220600	1.3021179445409998
chr2	210219700	210220700	1.7244746718989987
chr2	210219800	210220800	1.0738411412888835
chr2	210219900	210220900	0.6220833198628944
chr2	210220000	210221000	0.2070537852986015
chr2	210220100	210221100	0.3358977626335467
chr2	210220200	210221200	1.166345811328481
chr2	210220300	210221300	1.056721435791056
chr2	210220400	210221400	1.1133971615978426
chr2	210220500	210221500	1.1796336578669584
chr2	210220600	210221600	1.3219440595894474
chr2	210220700	210221700	1.3604512332536631
chr2	210222600	210223600	1.9042288889985728
chr2	210222700	210223700	1.6087153326668135
chr2	210222800	210223800	1.4866821683661615
chr2	210222900	210223900	1.9700483236077573
chr2	210223000	210224000	1.4426082930728257
chr2	210223100	210224100	0.9513444334064596
chr2	210223200	210224200	1.1278578802798285
chr2	210224300	210225300	4.228910891247964
chr2	210224400	210225400	4.622531776478278
chr2	210224500	210225500	5.067516229830867
chr2	210224600	210225600	4.987107212885474
chr2	210224700	210225700	4.960205708723594
chr2	210224800	210225800	3.8317348667645694
chr2	210224900	210225900	3.0082776436944885
chr2	210225000	210226000	2.2148177900635417
chr2	210225100	210226100	1.3787656637198835
chr2	210225200	210226200	1.1061804355966225
chr2	210225300	210226300	0.3438542894152887
chr2	210225400	210226400	-0.5906724725738189
chr2	210225500	210226500	-1.5911043478161002
chr2	210225600	210226600	-1.5551892758450776
chr2	210225700	210226700	-1.9923590252491312
chr2	210225800	210226800	-1.970581639466579
chr2	210225900	210226900	-1.647726103844214
chr2	210226000	210227000	-1.1229628455355776
chr2	210226100	210227100	-0.6595731738555332
chr2	210226200	210227200	-0.6679852716184709
chr2	210226300	210227300	-0.5650084025741625
chr2	210226400	210227400	-0.2142591602249212
chr2	210227400	210228400	1.5820323333160151
chr2	210227500	210228500	1.894100596458959
chr2	210227600	210228600	2.137919464986497
chr2	210227700	210228700	1.947753131946314
chr2	210227800	210228800	1.6144504716176344
chr2	210227900	210228900	1.6465775158728404
chr2	210228000	210229000	1.9931990729065692
chr2	210228100	210229100	1.826541831333792
chr2	210228200	210229200	1.5215275943158568
chr2	210228300	210229300	0.5926994761221356
chr2	210228400	210229400	0.9405614788565512
chr2	210228500	210229500	0.3218597836702938
chr2	210228600	210229600	-0.1893868187772538
chr2	210228700	210229700	-0.9346869849209778
chr2	210228800	210229800	-0.6068800754928576
chr2	210228900	210229900	-0.3991917450309064
chr2	210229000	210230000	-0.6173802121192654
chr2	210229100	210230100	-0.6556080917457567
chr2	210229200	210230200	-0.5185898635503299
chr2	210229300	210230300	0.3828423623703629
chr2	210229400	210230400	0.1033000889186002
chr2	210229500	210230500	-0.3624582525878104
chr2	210229600	210230600	-0.17754414025077828
chr2	210229700	210230700	0.5149125769601633
chr2	210229800	210230800	-0.0661181689738933
chr2	210229900	210230900	-0.4424478429776278
chr2	210230000	210231000	-0.5224381761679558
chr2	210230100	210231100	-0.488328734164611
chr2	210230200	210231200	-0.4551023958460798
chr2	210230300	210231300	-0.7645325411251791
chr2	210230400	210231400	-0.3492526376510168
chr2	210230500	210231500	0.7945964407441923
chr2	210230600	210231600	0.7241035043838362
chr2	210230700	210231700	0.4764996241512065
chr2	210230800	210231800	0.909896997670712
chr2	210230900	210231900	1.1712273304854712
chr2	210231000	210232000	0.7950113110343214
chr2	210231100	210232100	1.0515223689219326
chr2	210231200	210232200	0.9407523008043088
chr2	210231300	210232300	0.9883128901754435
chr2	210231400	210232400	0.660501258480403
chr2	210231500	210232500	0.04107695791024369
chr2	210231600	210232600	0.15860532744219255
chr2	210231700	210232700	-0.1436815938968332
chr2	210231800	210232800	-0.1773194805846866
chr2	210231900	210232900	-0.4044447391017711
chr2	210232000	210233000	-0.36421298452881046
chr2	210232100	210233100	-0.6915243619834978
chr2	210232200	210233200	-1.264441815044678
chr2	210232300	210233300	-1.2589179402889927
chr2	210232400	210233400	-1.3079781184518913
chr2	210232500	210233500	-0.8545948307582526
chr2	210232600	210233600	-1.2925979213104752
chr2	210232700	210233700	-0.9910318610321176
chr2	210232800	210233800	-1.1769768136374528
chr2	210232900	210233900	-1.2884749487609528
chr2	210233000	210234000	-1.1209706414712581
chr2	210233100	210234100	-1.025230354876288
chr2	210233200	210234200	-0.1991125529795668
chr2	210233300	210234300	-0.24742947913100816
chr2	210233400	210234400	0.31137775251577376
chr2	210233500	210234500	0.3257632732993685
chr2	210233600	210234600	1.2945505337913898
chr2	210233700	210234700	1.2521914220052848
chr2	210233800	210234800	1.0776717954786306
chr2	210233900	210234900	1.1156697017377766
chr2	210234000	210235000	0.8491082210261985
chr2	210234100	210235100	0.8870417402151729
chr2	210234200	210235200	0.4975400502589096
chr2	210234300	210235300	0.1522387204489381
chr2	210234400	210235400	-0.12563565180953706
chr2	210234500	210235500	-0.22437405111703515
chr2	210234600	210235600	-0.4404031435670389
chr2	210234700	210235700	-0.034181831912864086
chr2	210234800	210235800	0.4357915434808321
chr2	210234900	210235900	0.776241275651111
chr2	210235000	210236000	1.4459996322276876
chr2	210235100	210236100	1.7350144221215316
chr2	210235200	210236200	1.7780825351040357
chr2	210235300	210236300	1.7554401856640904
chr2	210235400	210236400	2.4011570384617813
chr2	210235500	210236500	2.801268113443561
chr2	210235600	210236600	2.601097552421839
chr2	210235700	210236700	1.6148649350632904
chr2	210235800	210236800	1.4509967869008318
chr2	210235900	210236900	1.4185140374333718
chr2	210236000	210237000	1.0408097410071477
chr2	210236100	210237100	0.9858335577473868
chr2	210236200	210237200	0.9882980811891078
chr2	210236300	210237300	1.639143634551166
chr2	210236400	210237400	1.2234120017616017
chr2	210236500	210237500	1.4750563931653122
chr2	210236600	210237600	1.5643479510056817
chr2	210236700	210237700	1.8625732779937831
chr2	210236800	210237800	1.8752992397746404
chr2	210236900	210237900	1.3276597769584406
chr2	210237000	210238000	1.1223506027458598
chr2	210237100	210238100	0.9396550588081852
chr2	210237200	210238200	0.6552812158888268
chr2	210237300	210238300	0.5264667052546512
chr2	210237400	210238400	0.4637101584018166
chr2	210237500	210238500	-0.16575299644627572
chr2	210237600	210238600	-0.5337854821658055
chr2	210237700	210238700	-0.06554057097419932
chr2	210237800	210238800	-0.4995517034181378
chr2	210237900	210238900	-0.03191162208881234
chr2	210238000	210239000	-0.02321301382592128
chr2	210238100	210239100	0.22517340991223453
chr2	210238200	210239200	0.3406974275624149
chr2	210238300	210239300	0.016512789712675204
chr2	210238400	210239400	-0.04441144863076259
chr2	210238500	210239500	0.501465884039067
chr2	210238600	210239600	0.3095135115964565
chr2	210238700	210239700	0.03251707779286468
chr2	210238800	210239800	0.9067079983153552
chr2	210238900	210239900	1.1844192984178807
chr2	210241500	210242500	-0.9170143846334048
chr2	210241600	210242600	-0.21302210386362172
chr2	210241700	210242700	0.03130497631014713
chr2	210241800	210242800	-0.5473085625693684
chr2	210241900	210242900	-0.7487341634828969
chr2	210242000	210243000	-0.3210646225033799
chr2	210242100	210243100	-1.3065956319477596
chr2	210242200	210243200	-1.3694663165939556
chr2	210242300	210243300	-1.1598613536403
chr2	210242400	210243400	-0.6687670161036654
chr2	210242500	210243500	-0.5888684810451544
chr2	210242600	210243600	-1.252142433818395
chr2	210242700	210243700	-0.9334822632035472
chr2	210242800	210243800	-1.20860339213505
chr2	210242900	210243900	-0.5983004749494069
chr2	210243000	210244000	-1.256029841187148
chr2	210243100	210244100	-0.4151313023015366
chr2	210243200	210244200	-0.2086551993604052
chr2	210243300	210244300	-0.3657535190686894
chr2	210243400	210244400	-0.5303328788397741
chr2	210243500	210244500	-0.3464691829699273
chr2	210243600	210244600	0.19430387296870008
chr2	210243700	210244700	0.17831511179212087
chr2	210243800	210244800	1.4936254043146209
chr2	210243900	210244900	1.2566339183521176
chr2	210244000	210245000	1.4699720395070746
chr2	210244100	210245100	1.6818454577056714
chr2	210244200	210245200	1.5011506688172962
chr2	210244300	210245300	1.2953848257212737
chr2	210244400	210245400	1.033783527912339
chr2	210244500	210245500	1.3698709844414896
chr2	210244600	210245600	1.5607465386404982
chr2	210244700	210245700	1.4006461461306634
chr2	210244800	210245800	1.007183612755734
chr2	210244900	210245900	1.111438369969068
chr2	210245000	210246000	1.2687750403683884
chr2	210245100	210246100	1.1201481429006406
chr2	210245700	210246700	1.272527885435261
chr2	210245800	210246800	0.9463503759196624
chr2	210245900	210246900	0.7111072239797195
chr2	210246000	210247000	0.6510123843299603
chr2	210246100	210247100	0.4730465810590159
chr2	210246200	210247200	0.8751451530197992
chr2	210246300	210247300	0.9966850430768786
chr2	210246400	210247400	0.7880407673471623
chr2	210246500	210247500	0.6862011767597255
chr2	210246600	210247600	0.1879990396068574
chr2	210246700	210247700	0.4696535860963818
chr2	210246800	210247800	0.5864405047455203
chr2	210246900	210247900	0.5829489556111778
chr2	210247000	210248000	-0.06627014715559733
chr2	210247100	210248100	-0.3722657076034933
chr2	210247200	210248200	-0.8796702090975524
chr2	210247300	210248300	-1.5581849580251794
chr2	210247400	210248400	-1.5303399928718442
chr2	210247500	210248500	-1.1385539593626703
chr2	210247600	210248600	-0.5458973062874402
chr2	210247700	210248700	-0.5422178800786854
chr2	210247800	210248800	-0.5423211771475522
chr2	210247900	210248900	-0.6868202879697689
chr2	210248000	210249000	-0.036467019911574326
chr2	210248100	210249100	0.5020944421340126
chr2	210248200	210249200	0.7774435931907834
chr2	210248300	210249300	1.4239546819519675
chr2	210248400	210249400	1.7288753232858196
chr2	210249500	210250500	0.5969925171502483
chr2	210249600	210250600	0.5117681989717177
chr2	210249700	210250700	0.3607499352206429
chr2	210249800	210250800	0.4768857652900939
chr2	210249900	210250900	0.5990921559666623
chr2	210250000	210251000	0.20314914215188137
chr2	210250100	210251100	-0.21564406924606225
chr2	210250200	210251200	-0.16136264120902172
chr2	210250300	210251300	-0.3502110447855343
chr2	210250400	210251400	0.12541728243101669
chr2	210250500	210251500	-0.21089162156910915
chr2	210250600	210251600	-0.1502496581390315
chr2	210250700	210251700	-0.09259103199688394
chr2	210250800	210251800	-0.20032697557074847
chr2	210250900	210251900	-0.04992362533642887
chr2	210251000	210252000	0.324087450800022
chr2	210251100	210252100	0.4225059710599375
chr2	210251200	210252200	-0.09905355784941844
chr2	210251300	210252300	0.366315897055404
chr2	210251400	210252400	-0.1386092267407833
chr2	210251500	210252500	-0.44635680281990797
chr2	210251600	210252600	-0.3053679856206469
chr2	210251700	210252700	0.14841460565761005
chr2	210251800	210252800	0.0651268006040122
chr2	210251900	210252900	-0.2380288194541369
chr2	210252000	210253000	-0.512502811295446
chr2	210252100	210253100	-0.43854299121726736
chr2	210252200	210253200	-0.7336029142176695
chr2	210252300	210253300	-1.364431862288643
chr2	210252400	210253400	-1.0841927552068649
chr2	210252500	210253500	-1.1694999231255556
chr2	210252600	210253600	-0.7641344490021916
chr2	210252700	210253700	-1.141141839652843
chr2	210252800	210253800	-1.3313719670270112
chr2	210252900	210253900	-0.9699741279378644
chr2	210253000	210254000	-0.41975193455110343
chr2	210253100	210254100	-0.36341647211250455
chr2	210253200	210254200	1.2750741933819996
chr2	210253300	210254300	1.9282987082229064
chr2	210253400	210254400	1.9046353593988687
chr2	210253500	210254500	2.5336429912525604
chr2	210253600	210254600	2.3409118573039884
chr2	210253700	210254700	1.811630903054521
chr2	210253800	210254800	1.695399119186496
chr2	210253900	210254900	1.474535581280106
chr2	210254000	210255000	0.9126478017329178
chr2	210254100	210255100	1.2324717932980698
chr2	210254200	210255200	0.5206334758060459
chr2	210254300	210255300	1.2602514487769465
chr2	210254400	210255400	1.1148267588633964
chr2	210254500	210255500	0.7903932246140309
chr2	210254600	210255600	0.7566162863604166
chr2	210254700	210255700	0.4677279207071421
chr2	210254800	210255800	0.5648722291149438
chr2	210254900	210255900	-0.3366659364547599
chr2	210255000	210256000	0.20773002904344948
chr2	210255100	210256100	-0.4581714360989562
chr2	210255200	210256200	-0.9933424532564988
chr2	210255300	210256300	-2.1208241538586114
chr2	210255400	210256400	-1.8543781632256149
chr2	210255500	210256500	-2.4670450021663406
chr2	210255600	210256600	-2.3606984833139246
chr2	210255700	210256700	-1.7920320621132564
chr2	210255800	210256800	-1.5699614225877363
chr2	210255900	210256900	-0.2840287875973272
chr2	210256000	210257000	-0.4795123919124277
chr2	210256100	210257100	-0.13066786642732633
chr2	210256200	210257200	0.07009536928181304
chr2	210256300	210257300	0.33459672821733266
chr2	210256400	210257400	0.15548264289434852
chr2	210256500	210257500	0.24659964953765404
chr2	210256600	210257600	-0.2165651606159112
chr2	210256700	210257700	-0.05088664388487171
chr2	210256800	210257800	-0.1981917008904329
chr2	210256900	210257900	-0.9631632047215558
chr2	210257000	210258000	-1.0762383947928984
chr2	210257100	210258100	-1.625270852309571
chr2	210257200	210258200	-1.837244772655481
chr2	210257300	210258300	-1.945411511381616
chr2	210257400	210258400	-2.219450253297468
chr2	210257500	210258500	-1.0212843625873873
chr2	210257600	210258600	-1.061285406337015
chr2	210257700	210258700	-1.2622016154126878
chr2	210257800	210258800	-1.1836925761273842
chr2	210257900	210258900	-1.260586046224338
chr2	210258000	210259000	-1.3192511575088486
chr2	210258100	210259100	-1.9246721800382145
chr2	210258200	210259200	-2.1083140330942647
chr2	210258300	210259300	-1.9810420344399868
chr2	210258400	210259400	-1.6331380064188676
chr2	210258500	210259500	-2.691317963809365
chr2	210258600	210259600	-2.7891560825354933
chr2	210258700	210259700	-2.359164427555006
chr2	210258800	210259800	-2.292183153581485
chr2	210258900	210259900	-1.6078377365320382
chr2	210259000	210260000	-1.2728780973499727
chr2	210259100	210260100	0.012819278218470384
chr2	210259200	210260200	0.6643016177096579
chr2	210259300	210260300	0.7843950427368374
chr2	210259400	210260400	0.4817282689822393
chr2	210259500	210260500	0.8150271928008379
chr2	210259600	210260600	0.8609750551861854
chr2	210259700	210260700	0.874200412930385
chr2	210259800	210260800	0.13946098292162118
chr2	210259900	210260900	0.15788180649326056
chr2	210260000	210261000	0.1793205297659479
chr2	210260100	210261100	-0.08991661953871302
chr2	210260200	210261200	-0.20288957687655976
chr2	210260300	210261300	-0.3068257576005343
chr2	210260400	210261400	-0.22211289094159495
chr2	210260500	210261500	-0.5015999362135921
chr2	210260600	210261600	-0.16011151488975264
chr2	210260700	210261700	-0.6636086960072907
chr2	210260800	210261800	0.31954313505396625
chr2	210260900	210261900	0.6567269647718375
chr2	210261000	210262000	0.4777784616842942
chr2	210261100	210262100	0.5719231031700509
chr2	210261200	210262200	0.734644020070246
chr2	210261300	210262300	0.27776411558798264
chr2	210261400	210262400	0.04026548773077383
chr2	210261500	210262500	-0.02375684802834781
chr2	210261600	210262600	0.08730100998808492
chr2	210261700	210262700	0.06340056884222045
chr2	210261800	210262800	-0.6962455640731305
chr2	210261900	210262900	-1.4389711065849229
chr2	210262000	210263000	-0.9778315123713957
chr2	210262100	210263100	-1.0553597195879731
chr2	210262200	210263200	-1.5622493497758616
chr2	210262300	210263300	-1.0785916729753944
chr2	210262400	210263400	-1.2478447311677208
chr2	210262500	210263500	-1.0619539168168928
chr2	210262600	210263600	-1.1467080264904976
chr2	210262700	210263700	-1.10348091205857
chr2	210262800	210263800	-0.8693038554008782
chr2	210262900	210263900	-0.057840617683952614
chr2	210263000	210264000	-0.15995366782338893
chr2	210263100	210264100	-0.016099466879015062
chr2	210263200	210264200	0.7808097871409246
chr2	210263300	210264300	0.1956238122779288
chr2	210263400	210264400	0.7903916439004093
chr2	210263500	210264500	0.8761338742718499
chr2	210263600	210264600	1.1433370937334641
chr2	210263700	210264700	0.9458882713001442
chr2	210263800	210264800	0.8845929825905545
chr2	210263900	210264900	0.3898684829811658
chr2	210264000	210265000	0.009119781796549742
chr2	210264100	210265100	-0.12282035801035696
chr2	210264200	210265200	-0.7209123645964244
chr2	210264300	210265300	-0.13342642217026962
chr2	210264400	210265400	-0.4553549229968512
chr2	210264500	210265500	-0.3651939147432826
chr2	210265300	210266300	1.4504813492366213
chr2	210265400	210266400	1.8135111587415
chr2	210265500	210266500	0.7233128044429219
chr2	210265600	210266600	0.5022753983888629
chr2	210265700	210266700	0.2853330904201529
chr2	210265800	210266800	-0.29901919935679994
chr2	210265900	210266900	-1.1659281318882833
chr2	210266000	210267000	-2.0040906749333667
chr2	210266100	210267100	-1.7909077470255474
chr2	210266200	210267200	-2.892277514809527
chr2	210266300	210267300	-2.9140179305987712
chr2	210266400	210267400	-3.458136799818477
chr2	210266500	210267500	-3.15597927793908
chr2	210266600	210267600	-2.9956326309734216
chr2	210266700	210267700	-2.186547317051995
chr2	210266800	210267800	-1.9432909758837995
chr2	210266900	210267900	-1.1940419005472562
chr2	210267000	210268000	-1.0113869329176084
chr2	210267100	210268100	-1.0733068001080763
chr2	210267200	210268200	-0.37266884683449575
chr2	210267300	210268300	-0.1736336037021893
chr2	210267400	210268400	0.4879338332775394
chr2	210267500	210268500	1.1720630649831407
chr2	210267600	210268600	0.7996116245747602
chr2	210267700	210268700	0.31132549225822914
chr2	210267800	210268800	0.9925656754756392
chr2	210267900	210268900	0.4290715073376144
chr2	210268000	210269000	0.4104071745895282
chr2	210268100	210269100	0.5877838128643291
chr2	210268200	210269200	0.4137932142102296
chr2	210268300	210269300	-0.4586049187498978
chr2	210268400	210269400	-1.1198724297550329
chr2	210268500	210269500	-1.6011455416675486
chr2	210268600	210269600	-1.8670176993894645
chr2	210268700	210269700	-2.422547871664785
chr2	210268800	210269800	-2.719704856932879
chr2	210268900	210269900	-1.9876818681667217
chr2	210269000	210270000	-1.834726769862952
chr2	210269100	210270100	-1.7631823809239988
chr2	210269200	210270200	-1.7667244933318935
chr2	210269300	210270300	-0.6618043117828036
chr2	210269400	210270400	-0.4861500837637554
chr2	210269500	210270500	-0.6712618132016241
chr2	210269600	210270600	-0.16255909279852712
chr2	210269700	210270700	0.2772134894100703
chr2	210269800	210270800	-0.2256723792307124
chr2	210269900	210270900	-0.35799746287592404
chr2	210270000	210271000	-0.18399079811381602
chr2	210270100	210271100	-0.15932621997746382
chr2	210270200	210271200	-0.4048039771684028
chr2	210270300	210271300	-0.31602218996283743
chr2	210270400	210271400	-0.22334277474460304
chr2	210270500	210271500	0.5484319096950384
chr2	210270600	210271600	0.5997792771020838
chr2	210270700	210271700	1.2546626134342131
chr2	210270800	210271800	1.6279635698797938
chr2	210270900	210271900	0.909856882279102
chr2	210271000	210272000	0.8490974325611624
chr2	210271100	210272100	0.9565763489672632
chr2	210271200	210272200	1.106191337073539
chr2	210271300	210272300	0.6458167110332372
chr2	210271400	210272400	0.6180194609710087
chr2	210271500	210272500	0.20523986297674787
chr2	210271600	210272600	0.33221482233557315
chr2	210272500	210273500	0.2840570346174732
chr2	210272600	210273600	-0.2633974737539814
chr2	210272700	210273700	-1.1125276512100866
chr2	210272800	210273800	-0.643264373853197
chr2	210273900	210274900	-1.3005045198298235
chr2	210274000	210275000	-0.9041790737005237
chr2	210274100	210275100	-0.2888209302264677
chr2	210274200	210275200	-0.5753216231654036
chr2	210274300	210275300	0.5965506984629102
chr2	210274400	210275400	0.6410514374025875
chr2	210274500	210275500	-0.3798661427889035
chr2	210274600	210275600	-1.3041982289011456
chr2	210274700	210275700	-0.577934286335776
chr2	210274800	210275800	-0.7479414706775428
chr2	210274900	210275900	-0.3651279561192747
chr2	210275000	210276000	-0.4466967575326913
chr2	210275100	210276100	-0.9718459356082879
chr2	210275200	210276200	-1.5962524991471474
chr2	210275300	210276300	-1.3555058245812472
chr2	210275400	210276400	-0.7558089442514933
chr2	210275500	210276500	-0.038965826932582125
chr2	210275600	210276600	0.8677212657455121
chr2	210275700	210276700	0.6744440613715562
chr2	210275800	210276800	0.4707621149671557
chr2	210275900	210276900	0.2884717909935405
chr2	210276000	210277000	0.9894860390566335
chr2	210276100	210277100	1.5360485643521595
chr2	210276200	210277200	2.36899966793116
chr2	210276300	210277300	1.3282653615410691
chr2	210276400	210277400	1.0746833596822414
chr2	210276500	210277500	0.6220824193333423
chr2	210276600	210277600	0.07088481928620564
chr2	210276700	210277700	-0.7456972331316508
chr2	210276800	210277800	-0.2960932940446741
chr2	210276900	210277900	-0.4922747268799643
chr2	210277000	210278000	-1.6450671672627577
chr2	210277100	210278100	-1.8411788447980628
chr2	210277200	210278200	-1.8049005036960608
chr2	210277300	210278300	-1.7678489485842963
chr2	210277400	210278400	-1.8312189611898573
chr2	210277500	210278500	-1.3866588292529598
chr2	210277600	210278600	-1.3749177660941203
chr2	210277700	210278700	-0.7505322591382594
chr2	210277800	210278800	-0.4285045152776569
chr2	210277900	210278900	-0.06953665939452533
chr2	210278000	210279000	0.5219861418391492
chr2	210278100	210279100	1.0569881431829362
chr2	210278200	210279200	0.9605719611707716
chr2	210278300	210279300	1.4377509136389424
chr2	210278400	210279400	1.4376342830120687
chr2	210278500	210279500	1.0365848437530747
chr2	210278600	210279600	0.923184958696318
chr2	210278700	210279700	1.7012517455922578
chr2	210278800	210279800	1.0582820634209398
chr2	210278900	210279900	0.4478918444833872
chr2	210279000	210280000	0.8706392851394518
chr2	210279100	210280100	0.6237259940188851
chr2	210279200	210280200	0.2945248328204183
chr2	210279300	210280300	0.4574432711507732
chr2	210279400	210280400	0.6623211739238789
chr2	210279500	210280500	0.4887734913299967
chr2	210279600	210280600	0.8623307339178089
chr2	210279700	210280700	0.7040016270127701
chr2	210279800	210280800	0.7183276446115997
chr2	210280900	210281900	1.2916094391319757
chr2	210281000	210282000	1.3677388387192062
chr2	210281100	210282100	0.8347854944202046
chr2	210281200	210282200	1.0258068022998488
chr2	210281300	210282300	1.4462831944156218
chr2	210281400	210282400	0.6859016850020554
chr2	210281500	210282500	1.2799360654305385
chr2	210281600	210282600	1.3599506982802612
chr2	210281700	210282700	1.0498382875932692
chr2	210281800	210282800	0.6639587356710647
chr2	210281900	210282900	0.01720847425676391
chr2	210282000	210283000	0.11237516124126479
chr2	210282100	210283100	1.0656418212135979
chr2	210282200	210283200	0.8304744121783446
chr2	210282300	210283300	0.4106403059389202
chr2	210282400	210283400	0.4317776752743314
chr2	210282500	210283500	-0.11007041035734542
chr2	210282600	210283600	-0.5600798286556058
chr2	210282700	210283700	-1.307010368055986
chr2	210282800	210283800	-1.2730236095039935
chr2	210282900	210283900	-0.6772025516909176
chr2	210283000	210284000	-1.1153496376130814
chr2	210283100	210284100	-1.28382897736764
chr2	210283200	210284200	-1.0203098012960563
chr2	210283300	210284300	-0.20957439683266607
chr2	210283400	210284400	-0.11057047045841127
chr2	210283500	210284500	0.3272697730420572
chr2	210283600	210284600	0.3997176432176345
chr2	210283700	210284700	1.7080258086184346
chr2	210283800	210284800	1.5593265952899689
chr2	210283900	210284900	1.2402232190048998
chr2	210284000	210285000	1.3005744043093752
chr2	210284100	210285100	0.77464056650675
chr2	210284200	210285200	0.2506911031848633
chr2	210284300	210285300	0.38472714903399335
chr2	210284400	210285400	0.3181089955238824
chr2	210284500	210285500	0.5022070403153162
chr2	210284600	210285600	0.27841561027456163
chr2	210284700	210285700	-0.10483474105407196
chr2	210284800	210285800	0.11298619330742495
chr2	210284900	210285900	0.06787533937275321
chr2	210285000	210286000	0.2953293423339682
chr2	210285100	210286100	0.5816139762825243
chr2	210285200	210286200	1.2533913369696028
chr2	210285300	210286300	0.4833731547467614
chr2	210285400	210286400	0.3162615704102801
chr2	210285500	210286500	0.30963179007482794
chr2	210285600	210286600	0.14378820313554494
chr2	210285700	210286700	0.4180568979986404
chr2	210285800	210286800	0.08884333118941741
chr2	210285900	210286900	-0.2788008567165417
chr2	210286000	210287000	-0.5093690856353668
chr2	210286100	210287100	-0.7217195758039472
chr2	210286200	210287200	-1.2706974962910158
chr2	210286300	210287300	-1.5482079718598756
chr2	210286400	210287400	-1.333302233941999
chr2	210286500	210287500	-1.3295273050167775
chr2	210286600	210287600	-0.9083234121566072
chr2	210286700	210287700	-0.4288197424605247
chr2	210286800	210287800	0.4220094623895187
chr2	210286900	210287900	0.2616119319715924
chr2	210287000	210288000	0.11527560676863428
chr2	210287100	210288100	0.30810090991871675
chr2	210287200	210288200	0.7848979867403402
chr2	210287300	210288300	0.8688583623704081
chr2	210287400	210288400	1.056680026985219
chr2	210287500	210288500	0.3468262412830641
chr2	210287600	210288600	0.7888277657855077
chr2	210287700	210288700	-0.3508536831365261
chr2	210287800	210288800	-0.8953711105906037
chr2	210287900	210288900	-0.4749402141837171
chr2	210288000	210289000	-0.5695073766193607
chr2	210288100	210289100	-0.6216500276688198
chr2	210288200	210289200	-1.2413721532657576
chr2	210288300	210289300	-1.2841336462743025
chr2	210288400	210289400	-1.4560865471070568
chr2	210288500	210289500	-1.3069539541426531
chr2	210288600	210289600	-1.5921938433977756
chr2	210288700	210289700	-0.8208799391389515
chr2	210288800	210289800	-0.3225713991048234
chr2	210288900	210289900	-0.5568229578898445
chr2	210289000	210290000	-0.7287831226668798
chr2	210289100	210290100	-0.8019738095598447
chr2	210289200	210290200	-0.6218993435808261
chr2	210289300	210290300	-0.4627580052197576
chr2	210289400	210290400	-0.2456851695853552
chr2	210289500	210290500	0.5875372325948727
chr2	210289600	210290600	0.5367638562564915
chr2	210289700	210290700	0.28132870302537444
chr2	210289800	210290800	-0.5723679025998648
chr2	210289900	210290900	-0.9877206338205492
chr2	210290000	210291000	-0.6351860728142223
chr2	210290100	210291100	-1.158469617301551
chr2	210290200	210291200	-1.1704882334022124
chr2	210290300	210291300	-0.6488696370033691
chr2	210290400	210291400	-0.9407920730419098
chr2	210290500	210291500	-1.2832991988060047
chr2	210290600	210291600	-1.6202593521885211
chr2	210290700	210291700	-1.9679405958781748
chr2	210290800	210291800	-1.8708915303251807
chr2	210290900	210291900	-0.9693959787891708
chr2	210291000	210292000	-0.6906088734563108
chr2	210291100	210292100	0.08897708119165493
chr2	210291200	210292200	0.7001689397543703
chr2	210291300	210292300	0.2052240664328976
chr2	210291400	210292400	0.5429420578643436
chr2	210291500	210292500	0.4485957696215661
chr2	210291600	210292600	0.7279942115443265
chr2	210291700	210292700	1.082376662516341
chr2	210291800	210292800	1.3799839986722733
chr2	210291900	210292900	1.1964645568799217
chr2	210292000	210293000	0.9424422000740407
chr2	210292100	210293100	0.9129128585744992
chr2	210292200	210293200	0.19959028659140332
chr2	210292300	210293300	0.5628441400780566
chr2	210292400	210293400	-0.5291204166112286
chr2	210292500	210293500	-0.4334663913487134
chr2	210292600	210293600	-0.14202990972836893
chr2	210292700	210293700	-0.21236744984882
chr2	210292800	210293800	-0.398245466599658
chr2	210292900	210293900	-0.15340039013886306
chr2	210293000	210294000	-0.20985466593155902
chr2	210293100	210294100	-0.5606402858254801
chr2	210293200	210294200	-0.5514630184768256
chr2	210293300	210294300	-0.5073904951073411
chr2	210293400	210294400	0.23382119289168304
chr2	210293500	210294500	0.6951324999358974
chr2	210293600	210294600	0.6518910021248716
chr2	210293700	210294700	0.8794230923989704
chr2	210293800	210294800	1.0594435363313428
chr2	210293900	210294900	0.954661018708182
chr2	210294000	210295000	0.7331818157604383
chr2	210294100	210295100	0.7118076572767991
chr2	210294200	210295200	0.807071224545158
chr2	210294300	210295300	0.9738590307488694
chr2	210294400	210295400	0.8340520192863182
chr2	210294500	210295500	0.07864960735113079
chr2	210294600	210295600	-0.042843196227146746
chr2	210294700	210295700	-0.07425981633239215
chr2	210294800	210295800	0.0017894038920184415
chr2	210295600	210296600	-0.3791197759994592
chr2	210295700	210296700	-1.0350653691969725
chr2	210295800	210296800	-0.8176111056917298
chr2	210295900	210296900	-0.8764364222979598
chr2	210296000	210297000	-0.437629030484737
chr2	210296100	210297100	0.03890165899487585
chr2	210296200	210297200	0.2484843845815245
chr2	210296300	210297300	-0.1437096151108994
chr2	210296400	210297400	-0.7956582064002887
chr2	210296500	210297500	-0.3485716584823653
chr2	210297700	210298700	0.8760354296402847
chr2	210297800	210298800	1.0044821072778087
chr2	210297900	210298900	1.6504074095245618
chr2	210298000	210299000	1.299896388847043
chr2	210298100	210299100	1.5118466055650015
chr2	210298200	210299200	1.4648854312767043
chr2	210298300	210299300	1.3555950510251993
chr2	210298400	210299400	1.7624693215294935
chr2	210298500	210299500	1.5965395339825927
chr2	210298600	210299600	0.8877470648840946
chr2	210298700	210299700	0.8919945567918459
chr2	210298800	210299800	1.198067963984211
chr2	210298900	210299900	0.5601301216049633
chr2	210299000	210300000	0.48178864640147556
chr2	210299100	210300100	0.02159869808124472
chr2	210299200	210300200	0.14756801033689845
chr2	210299300	210300300	0.7192163086987841
chr2	210299400	210300400	0.2259295937770463
chr2	210299500	210300500	-0.16372501966426986
chr2	210299600	210300600	-0.13374662629802805
chr2	210299700	210300700	0.0547551196732563
chr2	210299800	210300800	-0.18735717292147727
chr2	210299900	210300900	-0.936486636622896
chr2	210300000	210301000	-0.39757404131228097
chr2	210300100	210301100	0.0005843996597483046
chr2	210300200	210301200	-0.1837172791863477
chr2	210300300	210301300	-0.9468342054120926
chr2	210300400	210301400	-0.485842576593373
chr2	210300500	210301500	-0.5891097067292731
chr2	210300600	210301600	-0.4717581716792904
chr2	210300700	210301700	-1.7278447579563132
chr2	210300800	210301800	-1.8754178957813488
chr2	210300900	210301900	-0.8370348625767615
chr2	210301000	210302000	-1.140190123532381
chr2	210301100	210302100	-1.488177650638146
chr2	210301200	210302200	-1.3928739358250193
chr2	210301300	210302300	-0.8936722111724683
chr2	210301400	210302400	-1.0313194123202067
chr2	210301500	210302500	-0.7265367846562257
chr2	210301600	210302600	-0.1985333757798668
chr2	210301700	210302700	0.4244759757652821
chr2	210301800	210302800	-0.4808987590439432
chr2	210301900	210302900	-0.6530392840473273
chr2	210302000	210303000	-0.2690802018039146
chr2	210302100	210303100	0.3224955553881608
chr2	210302200	210303200	0.5418866665575173
chr2	210302300	210303300	0.30233349446618896
chr2	210302400	210303400	-0.5151617816749051
chr2	210302500	210303500	-0.28629124239533194
chr2	210302600	210303600	-0.2832575599150149
chr2	210302700	210303700	-0.30622506214848344
chr2	210302800	210303800	0.5536658484734527
chr2	210302900	210303900	0.5471097563536752
chr2	210303000	210304000	0.4734626849678752
chr2	210303100	210304100	-0.1002590403109096
chr2	210303200	210304200	-0.6573440687659736
chr2	210303300	210304300	-0.08848203928331562
chr2	210303400	210304400	0.633583541410138
chr2	210303500	210304500	-0.2566469899020932
chr2	210303600	210304600	-0.4225385343825767
chr2	210303700	210304700	0.11767611431436464
chr2	210303800	210304800	0.2197469076630775
chr2	210303900	210304900	0.16871413763163498
chr2	210304000	210305000	-0.05694969795946571
chr2	210304100	210305100	0.03529013698982025
chr2	210304200	210305200	0.3323911511120368
chr2	210304300	210305300	0.05622781778448194
chr2	210304400	210305400	-0.33729741405712266
chr2	210304500	210305500	0.10769629652891496
chr2	210304600	210305600	-0.015430150992073118
chr2	210304700	210305700	-0.5892529854155296
chr2	210304800	210305800	-0.4991464308503811
chr2	210304900	210305900	-0.4324771324970511
chr2	210305000	210306000	0.05155115976529979
chr2	210305100	210306100	0.8350291383283092
chr2	210306400	210307400	1.3590096794364652
chr2	210306500	210307500	0.5789319869998232
chr2	210306600	210307600	0.5657621493077227
chr2	210306700	210307700	0.30555130899444666
chr2	210306800	210307800	0.4206921090838712
chr2	210306900	210307900	0.3380975648754755
chr2	210307000	210308000	0.5661688824587537
chr2	210307100	210308100	0.6679446883038316
chr2	210307200	210308200	0.25002894762754474
chr2	210307300	210308300	-0.679298776525995
chr2	210307400	210308400	-0.7460966503169263
chr2	210308700	210309700	-0.9922194255816108
chr2	210308800	210309800	-0.3102998056594236
chr2	210308900	210309900	-0.4207734756553444
chr2	210309000	210310000	-0.7082169934083075
chr2	210309100	210310100	-0.6050909428411992
chr2	210309200	210310200	-0.7145443035503132
chr2	210309300	210310300	-0.16533930274044062
chr2	210309400	210310400	-0.1806658827381317
chr2	210309500	210310500	0.4085273268240569
chr2	210309600	210310600	-0.014099886894200891
chr2	210309700	210310700	0.26066545938858765
chr2	210309800	210310800	-0.04458923882208838
chr2	210309900	210310900	0.07686532991234167
chr2	210310000	210311000	0.6664048301055036
chr2	210310100	210311100	0.7779662356035401
chr2	210310200	210311200	1.2362734847168448
chr2	210310300	210311300	0.4625278903001338
chr2	210310400	210311400	0.9592473921247816
chr2	210310500	210311500	0.7364654200561732
chr2	210310600	210311600	1.1133988197996392
chr2	210310700	210311700	0.7988057955834617
chr2	210310800	210311800	1.1393749551604508
chr2	210310900	210311900	0.8570216939684778
chr2	210311000	210312000	0.5437766159779093
chr2	210311100	210312100	0.6319956287712142
chr2	210311200	210312200	1.0491156117084588
chr2	210311300	210312300	1.5304387316068138
chr2	210311400	210312400	1.3447725263854973
chr2	210311500	210312500	1.1442389487279512
chr2	210311600	210312600	1.379168190577634
chr2	210311700	210312700	1.2045053719673038
chr2	210311800	210312800	0.13161425353411732
chr2	210311900	210312900	0.4902802573277821
chr2	210312000	210313000	0.5276573199477971
chr2	210312100	210313100	0.21268450514199272
chr2	210312200	210313200	-0.5354202502260015
chr2	210312300	210313300	-0.5204516284410763
chr2	210312400	210313400	-0.5380810327458231
chr2	210312500	210313500	0.13287591788861633
chr2	210312600	210313600	-0.3524760141148472
chr2	210312700	210313700	0.2387219121577408
chr2	210312800	210313800	1.1830906668899135
chr2	210312900	210313900	1.3039706364923391
chr2	210313000	210314000	0.732143211882204
chr2	210313100	210314100	0.5953578717452636
chr2	210313200	210314200	0.5136763499488224
chr2	210313300	210314300	0.7234371341219974
chr2	210313400	210314400	0.22732174795861346
chr2	210313500	210314500	-0.05367984622505938
chr2	210313600	210314600	-0.04269413407603777
chr2	210313700	210314700	-0.10848658920458752
chr2	210313800	210314800	-0.4500023174473535
chr2	210313900	210314900	-0.6897017867738339
chr2	210314000	210315000	0.0638113518648163
chr2	210314100	210315100	0.39154158057087735
chr2	210314200	210315200	0.2174868107439216
chr2	210314300	210315300	0.08229249738262055
chr2	210314400	210315400	-0.76693767014653
chr2	210314500	210315500	-1.4376246200637195
chr2	210314600	210315600	-1.1195015102525037
chr2	210314700	210315700	-1.488407720492536
chr2	210314800	210315800	-1.759290407022697
chr2	210314900	210315900	-1.8720515309557424
chr2	210315000	210316000	-2.196420328642068
chr2	210315100	210316100	-2.2537617623450346
chr2	210315200	210316200	-2.232056842431625
chr2	210315300	210316300	-2.446689343687954
chr2	210315400	210316400	-0.513173231361626
chr2	210315500	210316500	0.6744399977153662
chr2	210315600	210316600	0.4530676265159652
chr2	210315700	210316700	1.1338607743249218
chr2	210315800	210316800	0.4521214398264514
chr2	210315900	210316900	0.5987028073502114
chr2	210316000	210317000	0.43887045966299776
chr2	210316100	210317100	0.8707066506226626
chr2	210316200	210317200	0.8082807776111609
chr2	210316300	210317300	0.09456558240550099
chr2	210316400	210317400	-0.8904578606730921
chr2	210316500	210317500	-1.0772195088397578
chr2	210316600	210317600	-0.5908619673978692
chr2	210316700	210317700	-1.041115390417464
chr2	210316800	210317800	-0.2156323181760576
chr2	210316900	210317900	-0.30813404940347155
chr2	210317000	210318000	-0.040289125904793735
chr2	210318100	210319100	-1.6400107675660909
chr2	210318200	210319200	-1.3292471613251318
chr2	210318300	210319300	-0.6922945991839503
chr2	210318400	210319400	-0.7399406527059227
chr2	210318500	210319500	-0.6016659366581621
chr2	210318600	210319600	-0.9482428625928676
chr2	210318700	210319700	-1.1070145596778804
chr2	210318800	210319800	-1.2396205259836557
chr2	210318900	210319900	-1.0553370884600959
chr2	210319000	210320000	-0.5540908765608332
chr2	210319100	210320100	-0.2058089109293996
chr2	210319200	210320200	-0.4585928877548559
chr2	210319300	210320300	-0.4479194303780175
chr2	210319400	210320400	-0.3201911024980546
chr2	210319500	210320500	-0.4636983419674061
chr2	210319600	210320600	-0.4761001762714097
chr2	210319700	210320700	-0.20620588566808606
chr2	210319800	210320800	-0.14117439955912833
chr2	210319900	210320900	0.18513603692367184
chr2	210320000	210321000	-0.2838550634539056
chr2	210320100	210321100	-0.19712456868700667
chr2	210320200	210321200	0.1921511009722844
chr2	210320300	210321300	0.5359800043052848
chr2	210320400	210321400	0.2050751699794736
chr2	210320500	210321500	0.2442359587537122
chr2	210320600	210321600	0.5484556004354812
chr2	210320700	210321700	0.11076931647872357
chr2	210320800	210321800	0.6321183217629693
chr2	210320900	210321900	0.6192583986313488
chr2	210321000	210322000	0.9208942811919001
chr2	210321100	210322100	0.772488559991861
chr2	210321200	210322200	0.5782049058147025
chr2	210321300	210322300	0.3892907130321656
chr2	210321400	210322400	1.0087635970936455
chr2	210321500	210322500	1.1347742514970929
chr2	210321600	210322600	0.8665939565851348
chr2	210321700	210322700	0.8119331784989489
chr2	210321800	210322800	0.372390791061742
chr2	210321900	210322900	-0.13964919172817505
chr2	210322000	210323000	-0.1840101447504379
chr2	210322100	210323100	0.03197049490561001
chr2	210322200	210323200	-0.16804025870820252
chr2	210322300	210323300	-0.22113882356400946
chr2	210322400	210323400	-0.6051222181728411
chr2	210322500	210323500	-0.7978496538520152
chr2	210322600	210323600	-0.9237601020288572
chr2	210322700	210323700	-0.056337737494605876
chr2	210322800	210323800	0.3262303127773402
chr2	210322900	210323900	0.8081498914151484
chr2	210323000	210324000	0.9590526764793048
chr2	210323100	210324100	0.3295301853292119
chr2	210323200	210324200	0.8761544524187442
chr2	210323300	210324300	0.4892653776396275
chr2	210323400	210324400	0.4775670292542793
chr2	210323500	210324500	0.9086393578284436
chr2	210323600	210324600	1.0051056713524316
chr2	210323700	210324700	0.43576057004469415
chr2	210323800	210324800	0.09790981655377327
chr2	210323900	210324900	-0.08885591770693567
chr2	210324000	210325000	-0.2962229709053116
chr2	210324100	210325100	0.1393866281191173
chr2	210324200	210325200	0.11865975208776985
chr2	210324300	210325300	0.044070360327361696
chr2	210324400	210325400	0.4223623925105156
chr2	210324500	210325500	0.32645749444380345
chr2	210324600	210325600	0.6659248232553706
chr2	210324700	210325700	1.0847248173080402
chr2	210324800	210325800	1.547843732241789
chr2	210324900	210325900	1.6556274942528992
chr2	210325000	210326000	1.9046365868381316
chr2	210325100	210326100	1.8746710529753168
chr2	210325200	210326200	1.8579506316946792
chr2	210325300	210326300	2.5374225923446185
chr2	210325400	210326400	2.2697868693057184
chr2	210325500	210326500	2.674758451564488
chr2	210325600	210326600	2.5350290007392564
chr2	210325700	210326700	2.1221229005227054
chr2	210325800	210326800	2.0260441490395884
chr2	210325900	210326900	1.5745747170206208
chr2	210326000	210327000	1.14940651868437
chr2	210326100	210327100	0.9276184250543794
chr2	210326200	210327200	1.0850565424976593
chr2	210326300	210327300	0.6336211296787797
chr2	210326400	210327400	0.5334853639412841
chr2	210326500	210327500	0.2634187352737708
chr2	210326600	210327600	0.2070505534014604
chr2	210326700	210327700	0.8280936189653326
chr2	210326800	210327800	0.2620392685378494
chr2	210326900	210327900	0.13009648676295885
chr2	210327000	210328000	0.4005840989239855
chr2	210327100	210328100	0.2886233969423901
chr2	210327200	210328200	-0.5186022661231231
chr2	210327300	210328300	-0.4243217189402956
chr2	210327400	210328400	-0.4302861217937493
chr2	210327500	210328500	-0.5450302086018411
chr2	210327600	210328600	0.007671886854539826
chr2	210327700	210328700	-0.8811516154849222
chr2	210327800	210328800	-0.7504319384404275
chr2	210327900	210328900	-0.4845007174752113
chr2	210328000	210329000	-0.7717039397486973
chr2	210328100	210329100	-0.7446997344146302
chr2	210328200	210329200	-0.1975798587574232
chr2	210328300	210329300	-0.3852820373003962
chr2	210328400	210329400	-0.7005027342849199
chr2	210328500	210329500	-1.3186425253765002
chr2	210328600	210329600	-2.54612791530686
chr2	210328700	210329700	-2.3885691719910267
chr2	210328800	210329800	-2.49543689739188
chr2	210328900	210329900	-2.8482870378739293
chr2	210329000	210330000	-2.6993863582328737
chr2	210329100	210330100	-2.2095275010515745
chr2	210329200	210330200	-2.1969964444330112
chr2	210329300	210330300	-1.71473943653332
chr2	210330300	210331300	0.6161267462508548
chr2	210330400	210331400	0.7052713004977992
chr2	210330500	210331500	0.4875781535768874
chr2	210330600	210331600	0.6116589218021806
chr2	210330700	210331700	0.7854893107187421
chr2	210330800	210331800	1.4652112832220117
chr2	210330900	210331900	1.0086116860078431
chr2	210331000	210332000	1.123535417687037
chr2	210331100	210332100	1.1354799729744784
chr2	210331200	210332200	1.3964581529334192
chr2	210331300	210332300	0.9885818180099368
chr2	210331400	210332400	0.07613054564298018
chr2	210331500	210332500	0.3126935848235979
chr2	210331600	210332600	-0.08370346486896663
chr2	210331700	210332700	0.15926343673539453
chr2	210331800	210332800	0.3640169999875262
chr2	210331900	210332900	0.3190514617007471
chr2	210332000	210333000	-0.5904081677632345
chr2	210332100	210333100	-1.028254799455977
chr2	210332200	210333200	-1.1463548037064886
chr2	210332300	210333300	-1.0938130777972903
chr2	210332400	210333400	-0.3708392956832772
chr2	210332500	210333500	-0.21196906173506871
chr2	210332600	210333600	0.14801299210704685
chr2	210332700	210333700	-0.5041040634915752
chr2	210333900	210334900	-1.3826244547315545
chr2	210334000	210335000	-1.5477012082749149
chr2	210334100	210335100	-1.7238863178144648
chr2	210334200	210335200	-1.3702667593659186
chr2	210334300	210335300	-1.3169721798457017
chr2	210334400	210335400	-0.13084288138227074
chr2	210334500	210335500	0.02684315507087653
chr2	210334600	210335600	-0.4534289216695313
chr2	210334700	210335700	0.3132319701371853
chr2	210334800	210335800	0.7240106555471306
chr2	210334900	210335900	0.8619815660005413
chr2	210335000	210336000	0.41929902987803047
chr2	210335100	210336100	0.6986636327752557
chr2	210335200	210336200	0.05453558604097837
chr2	210335300	210336300	-0.17303781547141658
chr2	210335400	210336400	-0.6234386071765158
chr2	210335500	210336500	-0.5333935503579194
chr2	210335600	210336600	-0.4862785240786707
chr2	210335700	210336700	-1.1270978077394416
chr2	210335800	210336800	-1.7478392266749576
chr2	210337300	210338300	1.1223532858065093
chr2	210337400	210338400	0.9683490651095262
chr2	210337500	210338500	0.8719687511129937
chr2	210337600	210338600	0.9301046103543784
chr2	210337700	210338700	0.6391419885958913
chr2	210337800	210338800	0.973340622112298
chr2	210337900	210338900	0.3016235557901805
chr2	210338000	210339000	-0.004992882250111804
chr2	210338100	210339100	-1.1175601405932465
chr2	210338200	210339200	-1.421251218773748
chr2	210338300	210339300	-1.194469948040772
chr2	210338400	210339400	-1.1366277190821463
chr2	210338500	210339500	-1.2913147411767216
chr2	210338600	210339600	-1.4366838687301493
chr2	210338700	210339700	-1.567632106397593
chr2	210338800	210339800	-1.4357172804707166
chr2	210338900	210339900	-0.3611653478243617
chr2	210339000	210340000	-0.15033597491105027
chr2	210339100	210340100	0.5168406034308318
chr2	210339200	210340200	0.7850521386322893
chr2	210339300	210340300	1.1704068826784455
chr2	210339400	210340400	1.6172347403650116
chr2	210339500	210340500	2.0203983769121927
chr2	210339600	210340600	1.84882334286564
chr2	210339700	210340700	2.3060427742494416
chr2	210339800	210340800	1.7749313230827868
chr2	210339900	210340900	1.020932576623954
chr2	210340000	210341000	0.7336658192103319
chr2	210340100	210341100	0.5612587506683355
chr2	210340200	210341200	-0.3146356596357251
chr2	210340300	210341300	-0.8065874129876324
chr2	210340400	210341400	-1.4446932476529848
chr2	210340500	210341500	-1.7749914941271137
chr2	210340600	210341600	-0.8609902402619009
chr2	210340700	210341700	-0.24867582750211856
chr2	210340800	210341800	-0.24915440103056705
chr2	210340900	210341900	-0.23701751261744586
chr2	210341000	210342000	-0.021176974813814527
chr2	210341100	210342100	-0.12328771410863333
chr2	210341200	210342200	0.14247314085957902
chr2	210341300	210342300	-0.7597633113416203
chr2	210341400	210342400	-0.3802816315073429
chr2	210341500	210342500	-0.1383306871045602
chr2	210341600	210342600	-1.104288823592075
chr2	210341700	210342700	-1.6411051025454595
chr2	210341800	210342800	-1.9157076893509533
chr2	210341900	210342900	-1.770730830605913
chr2	210342000	210343000	-1.8057085996262152
chr2	210342100	210343100	-2.0540671586589934
chr2	210342200	210343200	-1.6184493175509953
chr2	210343500	210344500	-2.238600053489061
chr2	210343600	210344600	-2.880824621369633
chr2	210343700	210344700	-2.4566312541708686
chr2	210343800	210344800	-1.6377451044439155
chr2	210343900	210344900	-0.7588017296573841
chr2	210344000	210345000	-0.7938409676699991
chr2	210344100	210345100	-1.3470922579857978
chr2	210344200	210345200	-0.9166728800019384
chr2	210344300	210345300	-0.9059455452180571
chr2	210344400	210345400	-1.2188371753187943
chr2	210344500	210345500	-0.7948029364609842
chr2	210344600	210345600	-0.3426862929393326
chr2	210344700	210345700	-0.8386901207213792
chr2	210344800	210345800	-1.5893720645703149
chr2	210344900	210345900	-1.7301668264918597
chr2	210345000	210346000	-1.453082595151661
chr2	210345100	210346100	-0.2815535833883118
chr2	210345200	210346200	-0.7331399791972621
chr2	210345300	210346300	-0.973679922968731
chr2	210345400	210346400	-0.7168294178288978
chr2	210345500	210346500	-0.5438112902650286
chr2	210345900	210346900	0.1803894855718752
chr2	210346000	210347000	-0.4517136643649087
chr2	210346100	210347100	-0.948728261332541
chr2	210346200	210347200	-0.999950420648608
chr2	210346300	210347300	-0.2631941302700228
chr2	210346400	210347400	-0.3191778339015613
chr2	210346500	210347500	-0.3780398551049363
chr2	210349500	210350500	-3.89895451572812
chr2	210349600	210350600	-3.763969493554852
chr2	210349700	210350700	-3.8208778540438653
chr2	210349800	210350800	-4.042525824442931
chr2	210349900	210350900	-2.776074031856521
chr2	210350000	210351000	-3.2491994231252037
chr2	210350100	210351100	-3.1393359799703293
chr2	210350200	210351200	-3.7115324387769753
chr2	210350300	210351300	-3.2234023715036293
chr2	210350400	210351400	-3.820470225100616
chr2	210350500	210351500	-3.235873626610049
chr2	210350600	210351600	-3.417168177295802
chr2	210350700	210351700	-3.9870623085898536
chr2	210350800	210351800	-4.529707020444604
chr2	210350900	210351900	-5.360243305921679
chr2	210351000	210352000	-5.030345508122923
chr2	210351100	210352100	-5.32542369253995
chr2	210351200	210352200	-4.857363847489043
chr2	210351300	210352300	-4.9300614792873985
chr2	210351400	210352400	-4.167785473789733
chr2	210351500	210352500	-4.069707988202018
chr2	210351600	210352600	-4.264699162784028
chr2	210351700	210352700	-2.9925252920510568
chr2	210351800	210352800	-2.860660208805208
chr2	210351900	210352900	-4.48450587817727
chr2	210352000	210353000	-4.825211022772975
chr2	210352100	210353100	-5.387432118374933
chr2	210352200	210353200	-5.374042762982423
chr2	210352300	210353300	-5.466346174813001
chr2	210352400	210353400	-6.0170997223124
chr2	210352500	210353500	-6.10424430694284
chr2	210353700	210354700	-3.667548158562493
chr2	210353800	210354800	-3.7297070613097887
chr2	210353900	210354900	-4.720707995686562
chr2	210354000	210355000	-3.7783768466301426
chr2	210354100	210355100	-3.3416051760966003
chr2	210354200	210355200	-4.787125851479691
chr2	210354300	210355300	-5.545856577366494
chr2	210354400	210355400	-5.614372747725483
chr2	210354500	210355500	-5.909515282301469
chr2	210354600	210355600	-5.367729207814968
chr2	210354700	210355700	-5.165232616541652
chr2	210354800	210355800	-5.7042403042605985
chr2	210354900	210355900	-5.289240285132994
chr2	210355000	210356000	-6.356589487917497
chr2	210355100	210356100	-6.617278861117378
chr2	210355200	210356200	-6.551432185909929
chr2	210355300	210356300	-5.873878591395619
chr2	210355400	210356400	-6.2757362560770735
chr2	210355500	210356500	-6.388349386023611
chr2	210355600	210356600	-6.4687698059317995
chr2	210355700	210356700	-7.025071763774048
chr2	210355800	210356800	-6.567329581359277
chr2	210355900	210356900	-6.0724693862266435
chr2	210356000	210357000	-4.895231723333553
chr2	210356100	210357100	-4.140793401820478
chr2	210356200	210357200	-3.9568486614001763
chr2	210356300	210357300	-3.6504919483402194
chr2	210356400	210357400	-3.1513522395021423
chr2	210356500	210357500	-2.0470676625759867
chr2	210356600	210357600	-2.5347272383728416
chr2	210356700	210357700	-2.663848098942704
chr2	210356800	210357800	-2.405445017431908
chr2	210356900	210357900	-2.243710382867348
chr2	210357000	210358000	-2.2819107340389038
chr2	210357100	210358100	-2.7381835161249444
chr2	210357200	210358200	-2.4399482916781454
chr2	210357300	210358300	-2.8881456179449523
chr2	210357400	210358400	-2.41534245356672
chr2	210357500	210358500	-3.0448021393018827
chr2	210357600	210358600	-2.150049314592656
chr2	210357700	210358700	-1.0157936155877203
chr2	210357800	210358800	-1.1711859374452498
chr2	210357900	210358900	-1.3014324695227308
chr2	210358000	210359000	-1.2093283022444088
chr2	210358100	210359100	-1.57812285216066
chr2	210358200	210359200	-1.0143029102131491
chr2	210358300	210359300	-1.3467500131429453
chr2	210358400	210359400	-2.3984167176192672
chr2	210358500	210359500	-1.290318203250784
chr2	210358600	210359600	-2.00287174531349
chr2	210358700	210359700	-2.5473132870699287
chr2	210358800	210359800	-1.7057535254261469
chr2	210358900	210359900	-1.748725641723789
chr2	210359000	210360000	-2.2586317471461084
chr2	210359100	210360100	-1.3945237533887522
chr2	210359200	210360200	-1.1014227265246457
chr2	210359300	210360300	-0.3169228532346276
chr2	210359400	210360400	0.4345760655806389
chr2	210359500	210360500	-0.08647423058220094
chr2	210359600	210360600	0.6264566629408566
chr2	210359700	210360700	0.6222103801477139
chr2	210359800	210360800	0.5975081175686473
chr2	210359900	210360900	0.8950318294054433
chr2	210360000	210361000	0.8645320926053968
chr2	210360100	210361100	0.6294627791277776
chr2	210360200	210361200	0.8411833744342759
chr2	210360300	210361300	0.4550918738029464
chr2	210360400	210361400	-0.12635779520706175
chr2	210360500	210361500	-0.6713221307355255
chr2	210360600	210361600	-0.8113008564986209
chr2	210360700	210361700	-0.12120632825439845
chr2	210360800	210361800	-1.1925168458069433
chr2	210360900	210361900	-1.5775770718646265
chr2	210361000	210362000	-1.466504200954221
chr2	210361100	210362100	-1.871265725095536
chr2	210361200	210362200	-2.386515311801919
chr2	210361300	210362300	-1.9477629361622488
chr2	210361400	210362400	-1.505003280681426
chr2	210361500	210362500	-0.9963280890006035
chr2	210361600	210362600	-1.085969891595946
chr2	210361700	210362700	-2.2184001960241897
chr2	210361800	210362800	-1.6802558885249599
chr2	210361900	210362900	-1.637920535022906
chr2	210362000	210363000	-1.2634419878301437
chr2	210362100	210363100	-0.9234086777312852
chr2	210362200	210363200	-0.7745927835255192
chr2	210362300	210363300	-1.2601708727675094
chr2	210362400	210363400	-1.2714614348841118
chr2	210363100	210364100	0.6868319190983888
chr2	210363200	210364200	0.4284047475033605
chr2	210363300	210364300	0.7697032668867283
chr2	210363400	210364400	0.6293604550630668
chr2	210363500	210364500	0.1447269709772698
chr2	210363600	210364600	-0.2373709446430496
chr2	210363700	210364700	-0.4713234053328483
chr2	210363800	210364800	-0.28843483636097944
chr2	210363900	210364900	-0.3295947797618066
chr2	210364000	210365000	-0.20001110272222802
chr2	210364100	210365100	0.08156975688567206
chr2	210364200	210365200	0.7128499785460927
chr2	210364300	210365300	0.685561606945109
chr2	210364400	210365400	0.8858342882057226
chr2	210364500	210365500	1.6374874483875732
chr2	210364600	210365600	1.3407149681646875
chr2	210364700	210365700	1.7509428709353023
chr2	210364800	210365800	1.4364637056051899
chr2	210364900	210365900	1.507232726471858
chr2	210365000	210366000	1.0544765039422765
chr2	210365100	210366100	0.8519866934932856
chr2	210365200	210366200	0.3145994414612449
chr2	210365300	210366300	0.32257838199759603
chr2	210365400	210366400	0.5318105617797745
chr2	210365500	210366500	0.1805329837403508
chr2	210365600	210366600	0.9297025292048274
chr2	210365700	210366700	0.8591406010397473
chr2	210365800	210366800	1.3416713434725518
chr2	210365900	210366900	0.9401908633322889
chr2	210366000	210367000	0.6536385373729555
chr2	210366100	210367100	1.0983540007224537
chr2	210366200	210367200	0.8163256516485586
chr2	210366300	210367300	0.22678064407142995
chr2	210366400	210367400	0.29195863527804666
chr2	210366500	210367500	0.7201326210372693
chr2	210366600	210367600	0.4273347341590279
chr2	210366700	210367700	0.4761071885508633
chr2	210366800	210367800	-0.11517735513638055
chr2	210366900	210367900	-0.4740852794994721
chr2	210367000	210368000	-0.14283749052975914
chr2	210367100	210368100	-0.5956580085148356
chr2	210367200	210368200	-0.3933973137621419
chr2	210367300	210368300	-0.1843090012751623
chr2	210367400	210368400	-0.7789057390282326
chr2	210367500	210368500	-0.8846238683503079
chr2	210367600	210368600	-0.4970227076841521
chr2	210367700	210368700	-0.3943534782678211
chr2	210367800	210368800	0.04372536716750981
chr2	210367900	210368900	0.5908265016392867
chr2	210368000	210369000	0.44831031657421805
chr2	210368100	210369100	0.4730707228782517
chr2	210368200	210369200	0.4134503086998602
chr2	210368300	210369300	0.03728818824055991
chr2	210368400	210369400	0.7579905931304994
chr2	210368500	210369500	0.29572668677467634
chr2	210368600	210369600	-0.18592456964720566
chr2	210368700	210369700	-0.0983199663466876
chr2	210368800	210369800	-0.16186106051041818
chr2	210369900	210370900	0.3461647154520724
chr2	210370000	210371000	0.724026496190702
chr2	210370100	210371100	0.022296312600381816
chr2	210370200	210371200	0.2057246999156335
chr2	210370300	210371300	0.019622111352163688
chr2	210370400	210371400	0.25577428305269034
chr2	210370500	210371500	-0.09056051626968817
chr2	210370600	210371600	0.19714519647392895
chr2	210370700	210371700	0.05238146254587133
chr2	210370800	210371800	0.3599463025565184
chr2	210370900	210371900	0.4840212038639005
chr2	210371000	210372000	0.1419655368139203
chr2	210371100	210372100	0.6849456779126634
chr2	210371200	210372200	0.9688116751219008
chr2	210371300	210372300	1.0700779634845892
chr2	210371400	210372400	0.7586885338175704
chr2	210371500	210372500	0.8862916342759878
chr2	210371600	210372600	0.46372394732394
chr2	210371700	210372700	0.6007433664249513
chr2	210371800	210372800	0.6453687687399375
chr2	210371900	210372900	0.4281622636015556
chr2	210372000	210373000	0.6538306149040037
chr2	210372100	210373100	0.6987300587814965
chr2	210372200	210373200	0.3053504147078117
chr2	210372300	210373300	0.6420170694393272
chr2	210372400	210373400	0.7780966303697004
chr2	210372500	210373500	1.0198905177153088
chr2	210372600	210373600	1.4252566101114559
chr2	210372700	210373700	1.249343940692075
chr2	210372800	210373800	0.9278350687440876
chr2	210373800	210374800	0.6743895638574474
chr2	210373900	210374900	0.4433616417015415
chr2	210374000	210375000	0.5989270264087102
chr2	210374100	210375100	0.8731392522229101
chr2	210374200	210375200	0.7169812266762879
chr2	210374300	210375300	0.6300741471785233
chr2	210374400	210375400	0.3585783203238699
chr2	210374500	210375500	0.389967045430004
chr2	210374600	210375600	0.6334661951464973
chr2	210374700	210375700	0.7058419825902319
chr2	210374800	210375800	0.8000560284839987
chr2	210374900	210375900	1.1034491902995072
chr2	210375000	210376000	0.9012162150590195
chr2	210375200	210376200	0.15566580954088052
chr2	210375300	210376300	0.8271743809354083
chr2	210375400	210376400	1.1082672188989928
chr2	210375500	210376500	0.8177936968229098
chr2	210375600	210376600	0.1689891451838469
chr2	210375700	210376700	0.14946347343825367
chr2	210375800	210376800	-0.2682509076072766
chr2	210375900	210376900	-0.3768613481054572
chr2	210376000	210377000	-1.0390458817520052
chr2	210376100	210377100	-1.91769849753378
chr2	210376200	210377200	-1.3331326890355568
chr2	210376300	210377300	-1.7961541627764694
chr2	210376400	210377400	-3.25520568462605
chr2	210376500	210377500	-3.22837123849242
chr2	210376600	210377600	-2.945152950815758
chr2	210376700	210377700	-2.9825993702576437
chr2	210376800	210377800	-2.83411753567852
chr2	210376900	210377900	-2.9883727659036405
chr2	210377000	210378000	-2.5082586565363463
chr2	210377100	210378100	-1.5713934145257134
chr2	210377200	210378200	-1.982609838582249
chr2	210377300	210378300	-1.8729681656565744
chr2	210377400	210378400	-0.6878145593722954
chr2	210377500	210378500	-0.9654822289068008
chr2	210377600	210378600	-1.0372990620524245
chr2	210377700	210378700	-1.2271794917654808
chr2	210377800	210378800	-1.0476202271169042
chr2	210377900	210378900	-0.8431801140836704
chr2	210378000	210379000	-1.406818885123917
chr2	210378100	210379100	-1.925477674930136
chr2	210378200	210379200	-1.7233999586342827
chr2	210378300	210379300	-2.149045931374326
chr2	210378400	210379400	-2.0492710397731297
chr2	210378500	210379500	-2.231786586756288
chr2	210378600	210379600	-2.7739230013908407
chr2	210378700	210379700	-2.4761085495296182
chr2	210378800	210379800	-2.6076012630229566
chr2	210378900	210379900	-2.6698138861613496
chr2	210379000	210380000	-3.0900645387337735
chr2	210379100	210380100	-2.8299547026663303
chr2	210379200	210380200	-2.860936585188572
chr2	210379300	210380300	-3.0332607770070457
chr2	210379400	210380400	-3.2289303060603243
chr2	210379500	210380500	-3.0126537508632145
chr2	210379600	210380600	-1.8069180537122351
chr2	210379700	210380700	-2.6658541914237537
chr2	210379800	210380800	-2.597025224595523
chr2	210379900	210380900	-2.7708710073772886
chr2	210380000	210381000	-1.8291460002734594
chr2	210380100	210381100	-2.620033381838531
chr2	210380200	210381200	-2.773535846887924
chr2	210380300	210381300	-2.35360660094793
chr2	210380400	210381400	-1.881547440916281
chr2	210380500	210381500	-1.9261066590507687
chr2	210380600	210381600	-2.6951470880631145
chr2	210380700	210381700	-2.02408270996644
chr2	210380800	210381800	-1.4718141233758386
chr2	210380900	210381900	-1.1360972406429222
chr2	210381000	210382000	-0.4583901354962557
chr2	210381100	210382100	-0.2753940165212139
chr2	210381200	210382200	-0.029197114947915912
chr2	210381300	210382300	0.023883070234437642
chr2	210381400	210382400	-0.25076079489963576
chr2	210381500	210382500	0.1306564108953784
chr2	210381600	210382600	0.5322722386445163
chr2	210381700	210382700	0.883724410553264
chr2	210382200	210383200	0.16554079621326556
chr2	210382300	210383300	0.3520038479202554
chr2	210382400	210383400	0.017478879225539902
chr2	210382500	210383500	-0.9656098279749458
chr2	210382600	210383600	-1.0317001088957172
chr2	210382700	210383700	-0.7696809751507104
chr2	210382800	210383800	-0.3867909272132756
chr2	210382900	210383900	-0.2629672952414889
chr2	210383000	210384000	-9.886044092893442e-05
chr2	210383100	210384100	0.5181912636242197
chr2	210383200	210384200	0.1759969341082883
chr2	210383300	210384300	0.2187623385536581
chr2	210383400	210384400	0.7609165695333939
chr2	210383500	210384500	1.2725335063196948
chr2	210383600	210384600	1.1731169334295404
chr2	210383700	210384700	0.6436305351875394
chr2	210383800	210384800	0.4523893576239655
chr2	210383900	210384900	-0.1874522343803503
chr2	210384000	210385000	-0.4273023737067502
chr2	210384100	210385100	-0.4036107863977452
chr2	210384200	210385200	0.5183885197187962
chr2	210384300	210385300	0.17489291735253815
chr2	210384400	210385400	0.2576055254269637
chr2	210384500	210385500	0.34072806323668337
chr2	210384600	210385600	0.5098001726989453
chr2	210384700	210385700	0.262864448738335
chr2	210384800	210385800	0.25183138481823664
chr2	210384900	210385900	1.0480977101684688
chr2	210385000	210386000	1.3499648793598795
chr2	210385100	210386100	1.2401857455901812
chr2	210385200	210386200	0.7318315296384506
chr2	210385300	210386300	0.8342448360319482
chr2	210385400	210386400	-0.03300755846475327
chr2	210385500	210386500	0.11742363791556774
chr2	210385600	210386600	-0.32059939132218906
chr2	210385700	210386700	-0.13713619683072975
chr2	210385800	210386800	-0.3691334349728531
chr2	210385900	210386900	-0.9109809460747031
chr2	210386000	210387000	-0.7206228563103647
chr2	210386100	210387100	-0.7717197415784774
chr2	210386200	210387200	-1.0651615138962784
chr2	210386300	210387300	-0.7881773288075417
chr2	210386400	210387400	-0.4379023317857202
chr2	210386500	210387500	-0.4544006986944535
chr2	210386600	210387600	0.2137169210514604
chr2	210386700	210387700	0.8123120638859047
chr2	210386800	210387800	1.062267245547064
chr2	210386900	210387900	0.9224955778018108
chr2	210388000	210389000	-1.3699992660335862
chr2	210388100	210389100	-0.6337773611433452
chr2	210388200	210389200	0.266339900066818
chr2	210388300	210389300	0.08154065055606463
chr2	210388400	210389400	0.6160620861130763
chr2	210388500	210389500	0.7918626617442244
chr2	210388600	210389600	0.9866983408820876
chr2	210388700	210389700	0.7432368084566775
chr2	210388800	210389800	0.2397890753107155
chr2	210388900	210389900	0.8038174047725759
chr2	210389000	210390000	0.7068501717352094
chr2	210389100	210390100	0.8410229630540839
chr2	210389200	210390200	0.4494164643215351
chr2	210389300	210390300	0.9385073711143559
chr2	210389400	210390400	-0.11133260700135296
chr2	210389500	210390500	0.1797036554591457
chr2	210389600	210390600	-0.11881491804882925
chr2	210389700	210390700	0.2611096673996923
chr2	210389800	210390800	1.0267415144822194
chr2	210389900	210390900	1.5350578493054694
chr2	210390000	210391000	2.365150965953593
chr2	210390100	210391100	1.7014799799360032
chr2	210390200	210391200	1.846731205400581
chr2	210390300	210391300	1.5102985153518769
chr2	210390400	210391400	1.3323840820863109
chr2	210390500	210391500	1.145891639831453
chr2	210390600	210391600	1.3432616969673206
chr2	210390700	210391700	1.2020536984119492
chr2	210390800	210391800	0.34105039391011577
chr2	210390900	210391900	-0.07311692708723261
chr2	210391000	210392000	-0.944572777175102
chr2	210391100	210392100	-0.4462529203673369
chr2	210391200	210392200	-0.5439992589136764
chr2	210391300	210392300	-0.16744129838957386
chr2	210391400	210392400	0.7167969330862419
chr2	210391500	210392500	0.3136631503593218
chr2	210391600	210392600	0.04077809065373985
chr2	210391700	210392700	0.16628912198419474
chr2	210391800	210392800	0.3581931547940105
chr2	210391900	210392900	0.4502879112004107
chr2	210392000	210393000	0.8664963977380709
chr2	210392100	210393100	1.0706757174041683
chr2	210392200	210393200	1.1325597975005075
chr2	210392300	210393300	0.20222689060689167
chr2	210392400	210393400	0.16423146813381762
chr2	210392500	210393500	0.036793944089137484
chr2	210392600	210393600	0.1356876114237207
chr2	210392700	210393700	0.2733489992704857
chr2	210392800	210393800	0.5451112036168924
chr2	210392900	210393900	0.1103435682607688
chr2	210393000	210394000	-0.26713285504440165
chr2	210393100	210394100	-0.6663182474598853
chr2	210393200	210394200	-0.7110275057183215
chr2	210393300	210394300	0.13507785195759575
chr2	210393400	210394400	-0.2288142203050429
chr2	210393500	210394500	0.4463881808625627
chr2	210393600	210394600	0.602942236267145
chr2	210393700	210394700	0.5692279993467335
chr2	210393800	210394800	1.0030104503250268
chr2	210393900	210394900	1.0931330327322142
chr2	210394000	210395000	1.2447291321966987
chr2	210394100	210395100	1.4528931207756524
chr2	210394200	210395200	1.4149537302302502
chr2	210394300	210395300	1.5493582065203602
chr2	210394400	210395400	1.5395425347521834
chr2	210394500	210395500	1.0600879745334066
chr2	210394600	210395600	0.7277025391871377
chr2	210394700	210395700	0.5419783999274199
chr2	210394800	210395800	-0.18240477456768112
chr2	210394900	210395900	0.3875215648776022
chr2	210395000	210396000	0.3245808613452742
chr2	210395100	210396100	0.2697237133096623
chr2	210395200	210396200	0.9032891203044986
chr2	210395300	210396300	1.0897301396056784
chr2	210395400	210396400	1.2838794702492728
chr2	210395500	210396500	1.434190507936759
chr2	210395600	210396600	1.1698157402525402
chr2	210395700	210396700	0.7954527322748213
chr2	210395800	210396800	0.9308767607247992
chr2	210395900	210396900	0.4913251116421709
chr2	210396000	210397000	0.1510007964262051
chr2	210396100	210397100	0.031491587298354946
chr2	210396200	210397200	-0.7515379577263723
chr2	210396300	210397300	-1.2749568867131271
chr2	210396400	210397400	-1.1037599813214742
chr2	210396500	210397500	-1.1904281313007747
chr2	210396600	210397600	-0.6742794194395896
chr2	210396700	210397700	-0.023174673823248813
chr2	210396800	210397800	-0.3499513562654154
chr2	210396900	210397900	-0.4038592984948957
chr2	210397000	210398000	0.26854595496296946
chr2	210397100	210398100	0.6878950226232239
chr2	210397200	210398200	1.2833125806232482
chr2	210397300	210398300	1.376910114220424
chr2	210397400	210398400	1.1577557773667493
chr2	210397500	210398500	1.3758477207327595
chr2	210397600	210398600	1.4208493690625787
chr2	210397700	210398700	1.3171236418346293
chr2	210397800	210398800	1.786570164431434
chr2	210397900	210398900	2.04321690721692
chr2	210398000	210399000	1.768875017922225
chr2	210398100	210399100	2.006151469653465
chr2	210398200	210399200	1.5380559442366049
chr2	210398300	210399300	1.898178670838171
chr2	210398400	210399400	1.8368100564114889
chr2	210398500	210399500	2.0860240060649176
chr2	210398600	210399600	2.3929723922638475
chr2	210398700	210399700	2.2608199998974854
chr2	210398800	210399800	1.837087245686421
chr2	210398900	210399900	2.034278896584527
chr2	210399000	210400000	2.019294354080192
chr2	210399100	210400100	2.027208367478092
chr2	210399200	210400200	1.8524529514096564
chr2	210399300	210400300	1.5120446612455811
chr2	210399400	210400400	0.6596446280540731
chr2	210399500	210400500	-0.06875867833499627
chr2	210399600	210400600	-0.9704043758471752
chr2	210399700	210400700	-1.039760364931685
chr2	210399800	210400800	-0.6738087814061023
chr2	210399900	210400900	-0.5139090555154349
chr2	210400000	210401000	-0.4280281520851466
chr2	210400100	210401100	-0.23904388429097184
chr2	210400200	210401200	-0.33893471378190565
chr2	210400300	210401300	-0.13221123852890054
chr2	210400400	210401400	1.2674358244620074
chr2	210400500	210401500	1.6032674957434698
chr2	210400600	210401600	1.7436718580515964
chr2	210400700	210401700	1.6311689906778468
chr2	210400800	210401800	1.9468382349429123
chr2	210400900	210401900	1.985816625851484
chr2	210401000	210402000	1.7888282539624838
chr2	210401100	210402100	0.8481508078362159
chr2	210401200	210402200	1.4440417325758328
chr2	210401300	210402300	1.0134202881005108
chr2	210401400	210402400	0.1600420153720279
chr2	210402100	210403100	0.3309930145104348
chr2	210402200	210403200	-0.08849518672960542
chr2	210402300	210403300	0.38444707527522737
chr2	210402400	210403400	0.995377176681322
chr2	210402500	210403500	1.159577063797444
chr2	210402600	210403600	1.3781111737858311
chr2	210402700	210403700	1.447864655538334
chr2	210402800	210403800	1.4580276266250642
chr2	210402900	210403900	1.618711448325249
chr2	210403000	210404000	1.6520174446768672
chr2	210403100	210404100	1.2497071473439547
chr2	210403200	210404200	1.514830187778862
chr2	210403300	210404300	1.535039809261867
chr2	210405300	210406300	0.9131746233800712
chr2	210405700	210406700	0.06786700002145113
chr2	210405800	210406800	-0.2263609725068109
chr2	210405900	210406900	0.3661316527133261
chr2	210406000	210407000	0.4206048930981572
chr2	210406100	210407100	0.8896573495914629
chr2	210406200	210407200	1.2383149181748918
chr2	210406300	210407300	0.9911773186328864
chr2	210406400	210407400	1.7285249560138567
chr2	210406500	210407500	2.4461150479542484
chr2	210406600	210407600	2.028299275242424
chr2	210406700	210407700	2.925410601754904
chr2	210406800	210407800	3.149678817719088
chr2	210406900	210407900	2.71583535656144
chr2	210407000	210408000	2.1697264825383358
chr2	210407100	210408100	1.90468182424474
chr2	210407200	210408200	1.2528100659575772
chr2	210407300	210408300	0.7654734503038431
chr2	210407400	210408400	0.14877910727944638
chr2	210407500	210408500	-0.4231835152150749
chr2	210407600	210408600	-0.12981959855640354
chr2	210407700	210408700	-0.8187712660000578
chr2	210407800	210408800	-1.2888381036652663
chr2	210407900	210408900	-1.1542093866380183
chr2	210408000	210409000	-0.778035221620514
chr2	210408100	210409100	-0.6826285126433118
chr2	210408200	210409200	-0.6848741110213096
chr2	210408300	210409300	-0.6798460415475265
chr2	210408400	210409400	-0.54936617246394
chr2	210408500	210409500	-0.7194802812060273
chr2	210408600	210409600	-0.8157999145197602
chr2	210408700	210409700	-1.2342269279248257
chr2	210408800	210409800	-0.5024770220145478
chr2	210408900	210409900	-0.7606532637167169
chr2	210409000	210410000	-0.9386208170221176
chr2	210409100	210410100	-1.1420311532408165
chr2	210409200	210410200	-1.0841226848486214
chr2	210409300	210410300	-0.8183760997575001
chr2	210409400	210410400	-0.5843717703345045
chr2	210409500	210410500	-0.894528655226835
chr2	210409600	210410600	-0.790331478670532
chr2	210409700	210410700	0.21963181250834046
chr2	210409800	210410800	-0.2211497214479757
chr2	210409900	210410900	-0.3034421850506006
chr2	210410000	210411000	0.10840453189471604
chr2	210410100	210411100	-0.21090829652236665
chr2	210410200	210411200	0.3365263610485512
chr2	210410300	210411300	0.4549762367477912
chr2	210410400	210411400	0.4556337968853997
chr2	210410500	210411500	0.8976885088827203
chr2	210410600	210411600	1.0165125351984472
chr2	210410700	210411700	0.7230183997495809
chr2	210410800	210411800	1.1798108431359642
chr2	210410900	210411900	1.3696834666871172
chr2	210411000	210412000	0.6937466745939356
chr2	210411100	210412100	1.1179072815068338
chr2	210411200	210412200	0.7716699114369029
chr2	210411300	210412300	0.995537883551226
chr2	210411400	210412400	0.7782389084825065
chr2	210411500	210412500	0.4655338426889469
chr2	210411600	210412600	0.2627092920279572
chr2	210411700	210412700	0.664587932611364
chr2	210411800	210412800	0.7862420206135299
chr2	210412100	210413100	0.2773637186083967
chr2	210412200	210413200	0.18499046135218114
chr2	210412300	210413300	0.28097960542131645
chr2	210413300	210414300	0.3412960680878692
chr2	210413400	210414400	0.32829828222792146
chr2	210413500	210414500	0.23606662742988385
chr2	210414600	210415600	1.105742966931084
chr2	210414700	210415700	0.9675071934952432
chr2	210414800	210415800	0.1855212077635371
chr2	210414900	210415900	-0.11946876405865375
chr2	210415000	210416000	0.25536761284642434
chr2	210415100	210416100	-0.03212170843215187
chr2	210415400	210416400	-0.4510116714436201
chr2	210415500	210416500	-0.4137700858140881
chr2	210415600	210416600	0.25490098817868323
chr2	210415700	210416700	-0.23946087632154786
chr2	210415800	210416800	-0.07853549563332435
chr2	210415900	210416900	0.18854571657017427
chr2	210416000	210417000	-0.11355425027934474
chr2	210416100	210417100	0.2689398903697753
chr2	210416200	210417200	0.30732482460541305
chr2	210416300	210417300	0.13393799039275786
chr2	210416400	210417400	0.1195812872391072
chr2	210416500	210417500	0.3870936267954563
chr2	210416600	210417600	0.2265475362276256
chr2	210416700	210417700	0.8922603044075318
chr2	210416800	210417800	0.7218794235261711
chr2	210416900	210417900	0.4539443919137245
chr2	210417000	210418000	0.2594631577144747
chr2	210417100	210418100	-0.3775490254434333
chr2	210417200	210418200	-1.285786175795926
chr2	210417300	210418300	-1.7818118418094993
chr2	210417400	210418400	-1.8696652483149576
chr2	210417500	210418500	-1.8119886553580595
chr2	210417600	210418600	-1.9367996679836792
chr2	210417700	210418700	-2.739095386275922
chr2	210417800	210418800	-2.430625430966609
chr2	210417900	210418900	-2.3671559433291134
chr2	210418000	210419000	-2.0470205354691084
chr2	210418100	210419100	-1.7428352751408995
chr2	210418200	210419200	-0.6657497512160534
chr2	210418300	210419300	-0.664896118892631
chr2	210418400	210419400	-0.012967102390453305
chr2	210418500	210419500	-0.13063794958991573
chr2	210418600	210419600	-0.9311625251290512
chr2	210418700	210419700	-0.6759868685557704
chr2	210418800	210419800	-0.308428258995229
chr2	210418900	210419900	-0.2842394520653858
chr2	210419000	210420000	-0.09893460548135845
chr2	210419100	210420100	0.4464172109315552
chr2	210419200	210420200	-0.0008001314027714741
chr2	210419300	210420300	-0.3089796776668439
chr2	210419400	210420400	-0.929357965972738
chr2	210419500	210420500	-0.9535844679235008
chr2	210419600	210420600	-0.01540983224831244
chr2	210419700	210420700	0.09437505608010176
chr2	210419800	210420800	-0.18393816367310584
chr2	210419900	210420900	-0.15472337612267786
chr2	210420000	210421000	-0.2908854148413008
chr2	210420100	210421100	-0.9098027732819416
chr2	210420200	210421200	-0.6212728107531027
chr2	210420300	210421300	0.1893244923925441
chr2	210420400	210421400	0.9904567849380559
chr2	210420500	210421500	0.7622074925061623
chr2	210420600	210421600	0.6764153974741667
chr2	210421900	210422900	-0.4034419662989483
chr2	210422000	210423000	-0.1402873397791105
chr2	210422100	210423100	-0.0211921957210636
chr2	210422200	210423200	-0.6606816587286258
chr2	210422300	210423300	-1.0088415515811326
chr2	210422400	210423400	-1.2627356814231745
chr2	210422500	210423500	-1.823838786031818
chr2	210422600	210423600	-1.4767397936751407
chr2	210422700	210423700	-1.7116329043661251
chr2	210422800	210423800	-1.9503713348711007
chr2	210422900	210423900	-2.270746849668029
chr2	210423000	210424000	-2.5926833240142932
chr2	210423100	210424100	-2.2033756352280363
chr2	210423200	210424200	-1.99598996204792
chr2	210423300	210424300	-1.6524805078340703
chr2	210423400	210424400	-1.5682550778217386
chr2	210423500	210424500	-0.7295208333058448
chr2	210423600	210424600	-0.4777276018213373
chr2	210423700	210424700	0.2619254116792017
chr2	210423800	210424800	0.14970090028462155
chr2	210423900	210424900	1.256206996473957
chr2	210424000	210425000	1.6139449236431407
chr2	210424100	210425100	1.4051056769713703
chr2	210424200	210425200	1.853204506958015
chr2	210424300	210425300	1.4402111880991062
chr2	210424400	210425400	1.3956258737069416
chr2	210424500	210425500	1.0039668648970108
chr2	210424600	210425600	1.1207067877049
chr2	210424700	210425700	0.5241092173160942
chr2	210424800	210425800	0.21782422159999984
chr2	210424900	210425900	-0.6071900543625147
chr2	210425000	210426000	-0.6391069216954067
chr2	210425100	210426100	-0.6258568733244843
chr2	210425200	210426200	-0.4087793655831748
chr2	210425300	210426300	0.03343198902499445
chr2	210425400	210426400	0.013523584135947413
chr2	210425500	210426500	0.3101275008152156
chr2	210425600	210426600	-0.4219520525728391
chr2	210425700	210426700	-0.2473486918044945
chr2	210425800	210426800	0.2375664030012528
chr2	210425900	210426900	0.6533803079423373
chr2	210426000	210427000	0.32802490943207196
chr2	210426100	210427100	-0.1951469176384888
chr2	210426200	210427200	-0.7991479414056972
chr2	210426300	210427300	-1.026271325251149
chr2	210426400	210427400	-0.3805899447488015
chr2	210426500	210427500	-0.3010366593400086
chr2	210426600	210427600	0.29683806973726273
chr2	210426700	210427700	-0.34437420744982555
chr2	210426800	210427800	-0.5370748412104137
chr2	210426900	210427900	-0.7329967885027848
chr2	210427000	210428000	-0.7565860841725794
chr2	210427100	210428100	-0.3821012540152173
chr2	210427200	210428200	-0.19613329021013184
chr2	210427300	210428300	0.07482178699978924
chr2	210427400	210428400	-0.6586193464890815
chr2	210427500	210428500	-0.4716864961166133
chr2	210427600	210428600	-0.5815966888688703
chr2	210427700	210428700	-0.15609001672893372
chr2	210427800	210428800	-0.01685184375486622
chr2	210427900	210428900	0.2087958524368672
chr2	210428000	210429000	0.5881517898000773
chr2	210428100	210429100	0.585838455989221
chr2	210428200	210429200	0.09403387246676788
chr2	210428300	210429300	-0.7156342250194446
chr2	210428400	210429400	-0.6423726027107804
chr2	210428500	210429500	-1.2308783863865758
chr2	210428600	210429600	-1.8924115800877768
chr2	210428700	210429700	-1.5272248045639307
chr2	210428800	210429800	-1.6790694576860783
chr2	210428900	210429900	-2.062740468368648
chr2	210429000	210430000	-1.7526530987786826
chr2	210429100	210430100	-1.9395316289660585
chr2	210429200	210430200	-1.2005657808223276
chr2	210429300	210430300	-0.5285589484162817
chr2	210429400	210430400	-0.8015917416000612
chr2	210429500	210430500	0.2068780810776853
chr2	210429600	210430600	0.5663765910857965
chr2	210429700	210430700	0.4917869809675758
chr2	210429800	210430800	1.050757167650734
chr2	210429900	210430900	1.1607782499361012
chr2	210430000	210431000	0.7073823828464555
chr2	210430100	210431100	0.8333639775530914
chr2	210430200	210431200	0.8795661468698989
chr2	210430300	210431300	0.9744380680974244
chr2	210430400	210431400	1.9105792562821056
chr2	210430500	210431500	1.6732452713888155
chr2	210430600	210431600	1.9059039709845802
chr2	210430700	210431700	1.7600477669060806
chr2	210430800	210431800	1.5962773962408014
chr2	210430900	210431900	1.6470449948597499
chr2	210431000	210432000	1.2876597271362182
chr2	210431100	210432100	1.6261449365143763
chr2	210431200	210432200	1.3371535601906108
chr2	210431300	210432300	1.6997497902953682
chr2	210431400	210432400	1.1144994424882129
chr2	210431500	210432500	0.4736477862759648
chr2	210431600	210432600	0.4189059207414609
chr2	210431700	210432700	0.13675389028351265
chr2	210431800	210432800	0.6162139048420261
chr2	210431900	210432900	0.9859998122857576
chr2	210432000	210433000	0.6584452482624195
chr2	210432100	210433100	0.8209663766416895
chr2	210432200	210433200	1.0241139251582458
chr2	210432300	210433300	0.6765208879693839
chr2	210432400	210433400	0.662655427797376
chr2	210432500	210433500	0.5573473091226028
chr2	210432600	210433600	0.6276268567789889
chr2	210432700	210433700	0.773050313990909
chr2	210432800	210433800	0.24182253082135285
chr2	210432900	210433900	0.18187027240855533
chr2	210433000	210434000	0.5701359974979842
chr2	210433100	210434100	-0.1097126582426855
chr2	210433200	210434200	-0.3036401966582301
chr2	210433300	210434300	0.0457375960811934
chr2	210433400	210434400	0.7817672818697524
chr2	210433500	210434500	1.3860744101293188
chr2	210433600	210434600	1.4832221775748609
chr2	210433700	210434700	1.637070989504028
chr2	210433800	210434800	2.1984307986553318
chr2	210433900	210434900	1.5338522927991445
chr2	210434000	210435000	1.723516755237217
chr2	210434100	210435100	1.6684016752491069
chr2	210434200	210435200	1.4080607520860495
chr2	210434300	210435300	1.6870414886099652
chr2	210434400	210435400	1.4149930297934317
chr2	210434500	210435500	1.3606016155773173
chr2	210434600	210435600	1.4534353932824975
chr2	210434700	210435700	1.212459148214295
chr2	210434800	210435800	-0.028326894632080026
chr2	210434900	210435900	0.8447801928546815
chr2	210436000	210437000	1.331387195994561
chr2	210436100	210437100	0.6403991352112087
chr2	210436200	210437200	0.6917581157020494
chr2	210436300	210437300	0.8825985384599038
chr2	210436400	210437400	0.836570592389312
chr2	210436500	210437500	0.5518792060427028
chr2	210436600	210437600	0.4886587625940242
chr2	210436700	210437700	-0.3476214389477996
chr2	210436800	210437800	-0.9550779450447134
chr2	210436900	210437900	-0.9943305008455362
chr2	210437000	210438000	-0.5351070315997489
chr2	210437100	210438100	-0.1598489891210355
chr2	210438200	210439200	0.1521472899538863
chr2	210438300	210439300	0.2870739465473916
chr2	210438400	210439400	0.2501862979414069
chr2	210438500	210439500	0.8286347119281887
chr2	210438600	210439600	1.2455175913267702
chr2	210438700	210439700	1.7991450222327598
chr2	210438800	210439800	1.1210280924174534
chr2	210438900	210439900	0.7516638540369545
chr2	210439000	210440000	0.25408023642159083
chr2	210439100	210440100	0.1529890814032374
chr2	210439200	210440200	-0.4493823901199458
chr2	210439300	210440300	-0.3481165419805208
chr2	210439400	210440400	-0.1295374299406575
chr2	210439500	210440500	-0.527086353740747
chr2	210439600	210440600	-0.3031845258966237
chr2	210439700	210440700	0.031628227899291636
chr2	210439800	210440800	0.7276664300991486
chr2	210439900	210440900	0.8725057112678286
chr2	210440000	210441000	0.6552162043993691
chr2	210440100	210441100	1.3351540791477383
chr2	210440200	210441200	1.5551584491598802
chr2	210440300	210441300	1.2854675088183918
chr2	210440400	210441400	0.7194938967152692
chr2	210440500	210441500	0.7939798757451502
chr2	210440600	210441600	0.7889355464768499
chr2	210440700	210441700	-0.03101867139086604
chr2	210440800	210441800	0.3498191542588754
chr2	210440900	210441900	0.6505034798406519
chr2	210441000	210442000	1.343165962475151
chr2	210441100	210442100	1.469225803855944
chr2	210441200	210442200	2.002012249904689
chr2	210441300	210442300	1.9253950834756888
chr2	210441400	210442400	2.9283409380049563
chr2	210441500	210442500	3.3617089067806183
chr2	210441600	210442600	2.6962017059079755
chr2	210441700	210442700	2.646866135158448
chr2	210441800	210442800	2.1776764966708777
chr2	210441900	210442900	1.7396768729753938
chr2	210442000	210443000	1.634293715525874
chr2	210442100	210443100	1.392068009221769
chr2	210442200	210443200	0.4876014074967009
chr2	210442300	210443300	-0.01979457552468504
chr2	210442400	210443400	-0.456932290936154
chr2	210442500	210443500	-0.4403700920772816
chr2	210442600	210443600	0.4414117671770567
chr2	210442700	210443700	1.224339855234888
chr2	210442800	210443800	1.24276499197383
chr2	210442900	210443900	1.156599089665292
chr2	210443000	210444000	0.30867615559964656
chr2	210443100	210444100	0.29418528926878923
chr2	210443200	210444200	0.4670933563184033
chr2	210443300	210444300	1.6643284129928642
chr2	210443400	210444400	1.5844900198506124
chr2	210443500	210444500	1.2352758739462009
chr2	210443600	210444600	1.0223893064860379
chr2	210443700	210444700	0.6940784687779045
chr2	210443800	210444800	0.2287866415808655
chr2	210443900	210444900	0.183510475651763
chr2	210444000	210445000	0.55893692091515
chr2	210444100	210445100	0.2588023480711251
chr2	210444200	210445200	-0.2930373015331476
chr2	210444300	210445300	-1.2829845072763413
chr2	210444400	210445400	-1.3324509145061625
chr2	210444500	210445500	-0.905281894921448
chr2	210444600	210445600	-0.7320972250091816
chr2	210444700	210445700	-1.179097636047886
chr2	210444800	210445800	-0.4035747774073243
chr2	210444900	210445900	-0.5666805118601886
chr2	210445000	210446000	-0.5996745859942223
chr2	210445100	210446100	-0.5544630152027877
chr2	210445200	210446200	-0.10732999727421848
chr2	210445300	210446300	0.7704596824198947
chr2	210445400	210446400	1.196260485709783
chr2	210445500	210446500	0.8738888568510379
chr2	210445600	210446600	0.12714809077157793
chr2	210445700	210446700	0.7287932923857315
chr2	210445800	210446800	0.3645139943643703
chr2	210445900	210446900	-0.05872301551075916
chr2	210446000	210447000	-0.646434374926622
chr2	210446100	210447100	-0.19407392835490486
chr2	210446200	210447200	0.18527600187755264
chr2	210446300	210447300	-0.41819838547958665
chr2	210446400	210447400	-1.086107482187439
chr2	210446500	210447500	-0.9204773351332428
chr2	210446600	210447600	-0.02210762448662095
chr2	210446700	210447700	-0.2280127123204881
chr2	210446800	210447800	-0.17726029572222746
chr2	210446900	210447900	0.2462521349296343
chr2	210447000	210448000	0.8128847793153089
chr2	210447100	210448100	-0.25719499997630674
chr2	210447200	210448200	-0.8495487007737695
chr2	210447300	210448300	-0.5791816947246066
chr2	210447400	210448400	-0.7215012049344282
chr2	210447500	210448500	-0.75533952919248
chr2	210447600	210448600	-1.2061326800791357
chr2	210447700	210448700	-1.3295376575090911
chr2	210448800	210449800	1.4294224774852402
chr2	210448900	210449900	0.5951535964524685
chr2	210449000	210450000	0.5151885816519943
chr2	210449100	210450100	0.27116820496733074
chr2	210449200	210450200	0.14722119734102454
chr2	210449300	210450300	0.08742467411796473
chr2	210449400	210450400	0.585172256379187
chr2	210449500	210450500	0.4255159856860744
chr2	210449600	210450600	0.4700770525805814
chr2	210449700	210450700	0.3505120056661267
chr2	210449800	210450800	0.21333745134024198
chr2	210449900	210450900	0.9312994872683199
chr2	210450000	210451000	1.1143139874874195
chr2	210450100	210451100	1.2012790055577154
chr2	210450200	210451200	0.8759446905907342
chr2	210450300	210451300	0.9244382283557496
chr2	210450400	210451400	1.2602376545834937
chr2	210450500	210451500	1.2352637541856961
chr2	210450600	210451600	1.1960489537493495
chr2	210450700	210451700	1.5691219459230046
chr2	210450800	210451800	0.9954097424706808
chr2	210450900	210451900	0.6183966283238506
chr2	210451000	210452000	0.4606321480271181
chr2	210451100	210452100	0.5513807310070745
chr2	210451200	210452200	1.2335564300954829
chr2	210451300	210452300	1.2720011322679456
chr2	210451400	210452400	1.2245560532993809
chr2	210451500	210452500	0.6121793100903872
chr2	210451600	210452600	0.32043684545290424
chr2	210451700	210452700	0.3692174960682798
chr2	210451800	210452800	0.8694690726865743
chr2	210451900	210452900	1.3556101409806278
chr2	210452000	210453000	0.7568152406428234
chr2	210452100	210453100	0.7029757599500679
chr2	210452200	210453200	-0.02878627123101915
chr2	210452300	210453300	-0.3585796079703932
chr2	210452400	210453400	-0.988869485952838
chr2	210452500	210453500	0.03860311570328182
chr2	210452600	210453600	-0.05831993030170195
chr2	210452700	210453700	-0.8175853850790671
chr2	210452800	210453800	-1.129071858707664
chr2	210452900	210453900	-1.5539423356061075
chr2	210453000	210454000	-1.2534490965898661
chr2	210453100	210454100	-1.0123977982929409
chr2	210453200	210454200	-1.007802756436289
chr2	210453300	210454300	-1.0964410256569874
chr2	210453400	210454400	-0.21605084707810426
chr2	210453500	210454500	-0.4200553468334964
chr2	210453600	210454600	-0.06342715818560955
chr2	210453700	210454700	0.22422292645432104
chr2	210453800	210454800	0.42313951724113297
chr2	210453900	210454900	0.6993941110762205
chr2	210454000	210455000	0.9302369284703591
chr2	210454100	210455100	0.6514109493531691
chr2	210454200	210455200	0.8642159707915845
chr2	210454300	210455300	0.9466508179940428
chr2	210454400	210455400	0.8908333720179217
chr2	210454500	210455500	0.5556657671612449
chr2	210454600	210455600	0.4842245788840165
chr2	210454700	210455700	1.0411725797412217
chr2	210454800	210455800	1.3273328844880676
chr2	210455400	210456400	0.6318460231486187
chr2	210455500	210456500	0.9774778981074772
chr2	210455600	210456600	1.1114745752168635
chr2	210455700	210456700	0.09286030676704382
chr2	210455800	210456800	0.08257325008780192
chr2	210455900	210456900	0.2405054141084257
chr2	210456000	210457000	0.28693444437940424
chr2	210456100	210457100	0.0014699599329658936
chr2	210456200	210457200	0.10135844454127373
chr2	210456300	210457300	-0.16383171758841455
chr2	210456400	210457400	-0.3952888669942361
chr2	210456500	210457500	-0.8410054950393309
chr2	210456600	210457600	-0.4940788120737182
chr2	210456700	210457700	0.5007271676476109
chr2	210456800	210457800	0.7296286674073241
chr2	210456900	210457900	0.28782318058610273
chr2	210457000	210458000	1.0228066808183753
chr2	210457100	210458100	1.4996868701034498
chr2	210457200	210458200	1.5818696675082546
chr2	210457300	210458300	1.8446540640383118
chr2	210457400	210458400	2.279469968778061
chr2	210457500	210458500	2.7799537055114163
chr2	210457600	210458600	2.288041810718039
chr2	210457700	210458700	2.5549029598321784
chr2	210457800	210458800	2.1673788347338383
chr2	210457900	210458900	2.3723824662938817
chr2	210458000	210459000	1.8834521828302513
chr2	210458100	210459100	1.8404727521949835
chr2	210458200	210459200	1.2484536145752894
chr2	210458300	210459300	0.9375050280640208
chr2	210458400	210459400	0.4462782400634641
chr2	210458500	210459500	-0.13268830262959305
chr2	210458600	210459600	0.04533296857687688
chr2	210458700	210459700	-0.26132998184660483
chr2	210458800	210459800	0.27485889179960604
chr2	210458900	210459900	0.7420853889751777
chr2	210459000	210460000	0.9309972697808488
chr2	210459100	210460100	0.9313969755376128
chr2	210459200	210460200	1.4383824998830324
chr2	210459300	210460300	1.894782935927249
chr2	210459400	210460400	2.319163793454271
chr2	210459500	210460500	2.979376290230647
chr2	210459600	210460600	2.7368841449339945
chr2	210459700	210460700	2.075772328837365
chr2	210459800	210460800	1.396989765535906
chr2	210459900	210460900	0.977193103307182
chr2	210460000	210461000	1.1056433505176313
chr2	210460100	210461100	0.8343334805183351
chr2	210460200	210461200	0.5175416832221605
chr2	210460300	210461300	-0.7428335610433239
chr2	210460400	210461400	-1.0423135055016637
chr2	210460500	210461500	-1.8002035874361668
chr2	210460600	210461600	-2.2491164181036156
chr2	210460700	210461700	-1.2644542864358024
chr2	210460800	210461800	-0.8750803613776815
chr2	210460900	210461900	-1.2893342990782293
chr2	210461000	210462000	-2.5044547852581607
chr2	210461100	210462100	-2.9366137694458376
chr2	210461200	210462200	-2.748745343092795
chr2	210461300	210462300	-1.1103344941862294
chr2	210461400	210462400	-0.4617061826054553
chr2	210461500	210462500	-0.02339647530970533
chr2	210461600	210462600	0.8847465408152168
chr2	210461700	210462700	0.0018183277943377009
chr2	210461800	210462800	-1.0055401217902264
chr2	210461900	210462900	-0.7309695872070193
chr2	210462000	210463000	-0.4549244822506155
chr2	210462100	210463100	-0.3189701791628535
chr2	210462200	210463200	-0.5877198132908276
chr2	210462300	210463300	-1.849181014154026
chr2	210462400	210463400	-2.36328551159108
chr2	210462500	210463500	-2.307445661487518
chr2	210462600	210463600	-2.7757827997996243
chr2	210462700	210463700	-1.8930310050285968
chr2	210462800	210463800	-1.3889617894056627
chr2	210462900	210463900	-1.1545892761296144
chr2	210463000	210464000	-0.5489075325388767
chr2	210463100	210464100	-0.25977289958394384
chr2	210463200	210464200	0.0033684710650191173
chr2	210463300	210464300	0.9871271186534899
chr2	210463400	210464400	1.096101734935129
chr2	210465000	210466000	-0.9237357214046424
chr2	210465100	210466100	-0.6984396770826404
chr2	210465200	210466200	-0.8344167494865462
chr2	210465300	210466300	-0.2177228588787752
chr2	210465400	210466400	-0.11007578602304867
chr2	210465500	210466500	-0.09407362433798674
chr2	210465600	210466600	-0.05618259667588248
chr2	210465700	210466700	-0.25790858442498976
chr2	210465800	210466800	-0.2947623044158361
chr2	210465900	210466900	0.11966269219643708
chr2	210466000	210467000	-0.5125113555018467
chr2	210466100	210467100	-0.7412423874191174
chr2	210466200	210467200	-0.7742733186886696
chr2	210466300	210467300	-0.7804474976735087
chr2	210466400	210467400	-1.0040476804159846
chr2	210466500	210467500	-0.7719873008021644
chr2	210466600	210467600	-0.8303763507011341
chr2	210466700	210467700	-1.170628482095205
chr2	210466800	210467800	-1.1076449494385867
chr2	210466900	210467900	-0.9096368633171968
chr2	210467000	210468000	-0.4699288600944841
chr2	210467100	210468100	-0.314825707411935
chr2	210467200	210468200	-0.17587540012334826
chr2	210467300	210468300	-0.7535900444326455
chr2	210467400	210468400	0.003906969431075089
chr2	210467500	210468500	-0.6130288810342065
chr2	210467600	210468600	-0.41860756412914096
chr2	210467700	210468700	-0.17883810118013396
chr2	210467800	210468800	-0.44111449152193866
chr2	210467900	210468900	-0.6838463989260201
chr2	210468000	210469000	0.1763003250251499
chr2	210468100	210469100	0.09619031657823747
chr2	210468200	210469200	0.7107563200782058
chr2	210468300	210469300	1.0213132975170882
chr2	210468400	210469400	0.5921263005075257
chr2	210468500	210469500	1.0602890865806895
chr2	210468600	210469600	0.6923143619757516
chr2	210468700	210469700	0.7118543392901993
chr2	210468800	210469800	0.9713009259051268
chr2	210468900	210469900	1.0691104582196316
chr2	210469000	210470000	0.3301347738774848
chr2	210469100	210470100	0.31824903312073044
chr2	210469200	210470200	-0.5891406077275451
chr2	210469300	210470300	-0.396748113690224
chr2	210469400	210470400	-0.7947925559671023
chr2	210469500	210470500	-0.7167948374072247
chr2	210469600	210470600	-0.4947552625876839
chr2	210469700	210470700	-0.4685898574402257
chr2	210469800	210470800	-0.3708799857284281
chr2	210469900	210470900	0.0998979652263449
chr2	210470000	210471000	0.4874943509929863
chr2	210471100	210472100	1.0652663840240633
chr2	210471200	210472200	1.1670793060459168
chr2	210471300	210472300	0.9912082164563721
chr2	210471400	210472400	1.2029248795759129
chr2	210471500	210472500	0.6622696631006592
chr2	210471600	210472600	0.2956669015589056
chr2	210471700	210472700	0.6522187872606151
chr2	210471800	210472800	0.2831747217573899
chr2	210471900	210472900	0.13328100623524228
chr2	210472000	210473000	-0.3120716715381359
chr2	210472100	210473100	0.2019618656748895
chr2	210472200	210473200	0.11145423426138004
chr2	210472300	210473300	0.3108906934855544
chr2	210472400	210473400	0.1549402149694746
chr2	210472500	210473500	0.4851965283508214
chr2	210472600	210473600	0.6441123069251276
chr2	210472700	210473700	0.5478509967458689
chr2	210472800	210473800	0.6337546625786074
chr2	210472900	210473900	1.2316799799324778
chr2	210473000	210474000	1.1611514700178018
chr2	210473100	210474100	0.8944512072208116
chr2	210473200	210474200	0.8696176576786547
chr2	210473300	210474300	1.0559691079470497
chr2	210473400	210474400	1.031203257624551
chr2	210473500	210474500	1.0082717571047333
chr2	210473600	210474600	1.021823678819873
chr2	210473700	210474700	1.5287692361356588
chr2	210473800	210474800	1.939387931537829
chr2	210473900	210474900	1.3410782887932249
chr2	210474000	210475000	1.177208880806607
chr2	210474100	210475100	1.4266128284166808
chr2	210474200	210475200	1.4316826558368851
chr2	210474300	210475300	0.5456059301049254
chr2	210474400	210475400	0.2328909952874383
chr2	210474500	210475500	-0.19149754059788546
chr2	210474600	210475600	-0.4848234593777406
chr2	210474700	210475700	-1.0350311246049952
chr2	210474800	210475800	-1.1732282228860225
chr2	210474900	210475900	-1.3626812510209785
chr2	210475000	210476000	-1.1458002698035108
chr2	210475100	210476100	-1.3299666176171383
chr2	210475200	210476200	-1.5680819495742844
chr2	210475300	210476300	-1.2369416402880653
chr2	210475400	210476400	-0.8291617229718866
chr2	210475500	210476500	-0.2209849873462763
chr2	210475600	210476600	0.16768149118059772
chr2	210476400	210477400	1.5114515076060735
chr2	210476500	210477500	2.0277100646884416
chr2	210476600	210477600	1.141314963193836
chr2	210476700	210477700	-0.2570606556548061
chr2	210476800	210477800	0.19785218407799887
chr2	210476900	210477900	0.07926443162757184
chr2	210477000	210478000	-0.4167923519017917
chr2	210477100	210478100	-0.5001264918474942
chr2	210477200	210478200	-0.3217950737528464
chr2	210477300	210478300	-0.3818101856198295
chr2	210477400	210478400	-0.7314168662576079
chr2	210477500	210478500	-1.2457993894677095
chr2	210477600	210478600	-0.7740404810727939
chr2	210477700	210478700	0.4965184542720665
chr2	210477800	210478800	-0.5495420259828433
chr2	210479400	210480400	0.5125617323105782
chr2	210479500	210480500	-0.02109264167711715
chr2	210479600	210480600	0.013476757867807596
chr2	210479700	210480700	-0.12038783682235844
chr2	210479800	210480800	-0.7857829365076974
chr2	210479900	210480900	-0.4376713732083067
chr2	210480000	210481000	-0.5263526727465269
chr2	210480100	210481100	-0.28971272261479963
chr2	210480200	210481200	-0.5161128381099254
chr2	210480300	210481300	-0.9529578290152604
chr2	210480400	210481400	-0.0728922647120649
chr2	210480500	210481500	-0.24819166742562265
chr2	210480600	210481600	0.19847074242938265
chr2	210480700	210481700	0.1791445333689309
chr2	210480800	210481800	0.044859715090345836
chr2	210480900	210481900	0.1456182428419188
chr2	210481000	210482000	0.5443755140839213
chr2	210481100	210482100	0.2628764836057409
chr2	210481200	210482200	0.30716761840796397
chr2	210481300	210482300	0.4473231875045243
chr2	210481400	210482400	0.4211880189778953
chr2	210481500	210482500	1.0723187761337325
chr2	210481600	210482600	1.0814508774844698
chr2	210481700	210482700	0.6053636834616977
chr2	210481800	210482800	1.4487793603729195
chr2	210481900	210482900	1.0380755469686611
chr2	210482000	210483000	0.5333873412527794
chr2	210482100	210483100	0.5841781405063774
chr2	210482200	210483200	0.5295196030761911
chr2	210482300	210483300	-0.01462686603188185
chr2	210482400	210483400	-0.30528701731556906
chr2	210482500	210483500	-0.27223545211612515
chr2	210482600	210483600	-0.4712545773223313
chr2	210482700	210483700	-0.26478745181422525
chr2	210482800	210483800	-0.29889978148511304
chr2	210482900	210483900	-0.11427032751232225
chr2	210483000	210484000	-0.11598784312050153
chr2	210483100	210484100	-0.5444362057804073
chr2	210483200	210484200	0.2409601624696321
chr2	210483300	210484300	0.34034798265972965
chr2	210483400	210484400	0.462669353467374
chr2	210483500	210484500	0.0739087972546825
chr2	210483600	210484600	-0.3925403173460054
chr2	210483700	210484700	-0.6529211195949597
chr2	210483800	210484800	-0.9303869142270474
chr2	210483900	210484900	-0.3538694878337609
chr2	210484000	210485000	-0.07762117498183853
chr2	210484100	210485100	0.3995924125849178
chr2	210484200	210485200	-0.007415684301327373
chr2	210485300	210486300	0.07820235477042754
chr2	210485400	210486400	0.3992638720521055
chr2	210485500	210486500	1.182840095799797
chr2	210485600	210486600	1.3945662084225317
chr2	210485700	210486700	1.0271770056975174
chr2	210485800	210486800	1.3342658927566218
chr2	210485900	210486900	0.6565898078507616
chr2	210486000	210487000	0.5686048771335674
chr2	210486100	210487100	0.04503259970892174
chr2	210486200	210487200	-0.20546971150375293
chr2	210486300	210487300	0.5373001930748704
chr2	210486400	210487400	0.5975303866389085
chr2	210486500	210487500	0.6855207651286703
chr2	210486600	210487600	0.6211197648937058
chr2	210486700	210487700	0.7335505832429292
chr2	210486800	210487800	0.5092218978389885
chr2	210486900	210487900	1.111107118085072
chr2	210487000	210488000	0.6429896248771845
chr2	210487100	210488100	1.1915131258364222
chr2	210487200	210488200	1.5332404497473746
chr2	210487300	210488300	1.2663885993235962
chr2	210487400	210488400	1.755835898003264
chr2	210487500	210488500	1.9037253516941504
chr2	210487600	210488600	1.8794667816178805
chr2	210487700	210488700	2.201943782209061
chr2	210487800	210488800	1.9199917945357392
chr2	210487900	210488900	1.4891366376071702
chr2	210488000	210489000	2.0510359673080325
chr2	210488100	210489100	1.995420272860701
chr2	210488200	210489200	1.7736259242101031
chr2	210488300	210489300	0.7281848198071179
chr2	210488400	210489400	0.5479441687550517
chr2	210488500	210489500	0.12009591585813388
chr2	210488600	210489600	0.20358086460977354
chr2	210488700	210489700	-0.4641063668629009
chr2	210488800	210489800	0.3237179956403855
chr2	210488900	210489900	0.8469759265583408
chr2	210490000	210491000	1.0601352459987894
chr2	210490100	210491100	1.3560840920840616
chr2	210490200	210491200	2.247009521491778
chr2	210490300	210491300	2.0306403304849185
chr2	210491400	210492400	0.00441385422530134
chr2	210491500	210492500	-0.2676656690810121
chr2	210491600	210492600	-0.3168626499012249
chr2	210491700	210492700	-0.1968659957429468
chr2	210491800	210492800	-0.016472687013634954
chr2	210491900	210492900	0.15539226442747134
chr2	210492000	210493000	0.3061211023801538
chr2	210492100	210493100	0.7724871548854509
chr2	210492200	210493200	1.2912547545555324
chr2	210492300	210493300	0.8513252398223947
chr2	210492400	210493400	1.2150976934656987
chr2	210492500	210493500	1.1774876171593784
chr2	210492600	210493600	1.3659022002355723
chr2	210492700	210493700	2.177491599090717
chr2	210492800	210493800	2.2137130119923283
chr2	210492900	210493900	1.9971021396480024
chr2	210493000	210494000	2.446387529601966
chr2	210493100	210494100	2.342317090468629
chr2	210493200	210494200	2.0738096451625507
chr2	210493300	210494300	2.682850526979203
chr2	210493400	210494400	2.797511018403123
chr2	210493500	210494500	2.732224550615239
chr2	210493600	210494600	1.915866850855993
chr2	210493700	210494700	0.9910471450252788
chr2	210493800	210494800	0.0642496226441039
chr2	210493900	210494900	-0.08048097503807078
chr2	210494000	210495000	-0.7683154447929955
chr2	210494100	210495100	-0.9925349400999202
chr2	210494200	210495200	-0.6935923281376225
chr2	210494300	210495300	-0.9622134407467421
chr2	210494400	210495400	-1.249460183021186
chr2	210494500	210495500	-1.05642859738066
chr2	210494600	210495600	-1.2715200662534096
chr2	210494700	210495700	-0.7662312154288722
chr2	210494800	210495800	-0.5898377745983326
chr2	210494900	210495900	-0.0834717955129474
chr2	210495000	210496000	-0.057975226854294716
chr2	210495100	210496100	-0.11343461836550588
chr2	210495200	210496200	-0.5413884255589492
chr2	210495300	210496300	-0.7050262135329646
chr2	210495400	210496400	-0.5571356253656305
chr2	210495500	210496500	-0.8899358374946726
chr2	210495600	210496600	0.10961652535614616
chr2	210495700	210496700	-0.4407401342507111
chr2	210495800	210496800	0.6169927055138336
chr2	210495900	210496900	-0.0909268089929138
chr2	210496000	210497000	0.23270287660518021
chr2	210496100	210497100	-0.11328890046097335
chr2	210496200	210497200	-0.04211818761178647
chr2	210496300	210497300	0.3105950614825527
chr2	210496400	210497400	0.06179163657691655
chr2	210496500	210497500	0.03507900897778257
chr2	210496600	210497600	-0.3438615697903813
chr2	210496700	210497700	0.22300035854394348
chr2	210496800	210497800	-0.3549967861296982
chr2	210496900	210497900	0.19764506036354126
chr2	210498000	210499000	-0.11119470953531643
chr2	210498100	210499100	0.4759966178726759
chr2	210498200	210499200	0.9583569450825434
chr2	210498300	210499300	1.475008281307711
chr2	210498400	210499400	1.6493018471127832
chr2	210498500	210499500	1.790475997904844
chr2	210498600	210499600	1.9113078989324148
chr2	210498700	210499700	2.2212534677757945
chr2	210498800	210499800	2.671019430007678
chr2	210498900	210499900	2.970570408156923
chr2	210499000	210500000	3.219298265896226
chr2	210499100	210500100	2.688347199067784
chr2	210499200	210500200	1.9145764636216065
chr2	210499300	210500300	1.3817371309621858
chr2	210499400	210500400	1.2176918512758734
chr2	210499500	210500500	1.0593570737236553
chr2	210499600	210500600	0.962638967202404
chr2	210499700	210500700	1.306398820599504
chr2	210499800	210500800	0.9911001486855398
chr2	210499900	210500900	1.0819872929945429
chr2	210500000	210501000	0.7327280976591477
chr2	210500100	210501100	0.3714741990648535
chr2	210500200	210501200	0.6652454529842703
chr2	210500300	210501300	0.1726437639125143
chr2	210500400	210501400	0.3366727411471821
chr2	210500500	210501500	0.2744098510187959
chr2	210500600	210501600	0.6271276731405795
chr2	210500700	210501700	0.3179005807881056
chr2	210500800	210501800	-0.18058630933191014
chr2	210500900	210501900	-0.7089334841113232
chr2	210501000	210502000	-0.6607258313639783
chr2	210501100	210502100	-0.008104384170098313
chr2	210501200	210502200	0.23377937227802165
chr2	210501300	210502300	0.7618905277940902
chr2	210501400	210502400	0.8906933241880769
chr2	210501500	210502500	1.3057164417795717
chr2	210501600	210502600	1.4172398088300766
chr2	210501700	210502700	1.0744182844516832
chr2	210501800	210502800	1.200015559822843
chr2	210501900	210502900	1.173299432833405
chr2	210502000	210503000	1.2737883104845291
chr2	210502100	210503100	0.10921947832297337
chr2	210502200	210503200	-0.03816118894335658
chr2	210502300	210503300	0.5484442845070933
chr2	210502400	210503400	0.8319789958700982
chr2	210502500	210503500	0.11152794209672827
chr2	210502600	210503600	0.0408668815806424
chr2	210502700	210503700	0.4392710960701231
chr2	210502800	210503800	0.2651136357405767
chr2	210502900	210503900	0.5510739466360007
chr2	210503000	210504000	0.6661897605593462
chr2	210503100	210504100	1.7332949328801168
chr2	210503200	210504200	1.6150980765129317
chr2	210503300	210504300	1.7568034653350268
chr2	210503400	210504400	1.6079901923146107
chr2	210503500	210504500	1.925613045508963
chr2	210503600	210504600	1.865295319113498
chr2	210503700	210504700	1.6157141660665737
chr2	210503800	210504800	1.6740681359648228
chr2	210503900	210504900	1.7382515623897812
chr2	210504000	210505000	1.768701870925857
chr2	210504100	210505100	1.6740326887392107
chr2	210504200	210505200	1.8398207256658208
chr2	210504300	210505300	1.2698396354966703
chr2	210504400	210505400	1.005467906900661
chr2	210504500	210505500	1.123774422290313
chr2	210504600	210505600	1.07809713988345
chr2	210504700	210505700	1.2702080685737829
chr2	210505300	210506300	0.7486616825764673
chr2	210505400	210506400	0.4123139230736239
chr2	210505500	210506500	0.4166858023486733
chr2	210505600	210506600	0.14510320879974098
chr2	210505700	210506700	-0.9349802753841232
chr2	210505800	210506800	-0.1850688011385184
chr2	210505900	210506900	-0.4187058706757283
chr2	210506000	210507000	-0.6613484161761701
chr2	210506100	210507100	-0.8702739969516057
chr2	210506200	210507200	-0.970793068663077
chr2	210506300	210507300	-1.6591962981685884
chr2	210506400	210507400	-1.4125142175485208
chr2	210506500	210507500	-1.6643810613009715
chr2	210506600	210507600	-1.6560012893101859
chr2	210506700	210507700	-0.6010492696226606
chr2	210506800	210507800	-1.725258013619008
chr2	210506900	210507900	-1.7054196425185706
chr2	210508200	210509200	-3.023164428325498
chr2	210508300	210509300	-2.9547236025956565
chr2	210508400	210509400	-3.9705175013326564
chr2	210508500	210509500	-4.5307756927522655
chr2	210508600	210509600	-5.130203541087283
chr2	210508700	210509700	-5.273879513856012
chr2	210508800	210509800	-5.2875523320922575
chr2	210508900	210509900	-5.168165730905199
chr2	210509000	210510000	-5.539262151691511
chr2	210509100	210510100	-5.035898462757023
chr2	210509200	210510200	-4.619466673778572
chr2	210509300	210510300	-5.120281352559616
chr2	210509400	210510400	-4.098076456178193
chr2	210509500	210510500	-4.0104209369532375
chr2	210509600	210510600	-3.833464569744855
chr2	210509700	210510700	-3.6358557331290315
chr2	210509800	210510800	-4.040675902739373
chr2	210509900	210510900	-4.444825831561668
chr2	210510000	210511000	-3.791420985659388
chr2	210510100	210511100	-4.968815381661802
chr2	210510200	210511200	-5.800513524259863
chr2	210510300	210511300	-5.893637629010311
chr2	210510400	210511400	-6.21872883487844
chr2	210510500	210511500	-5.49092499787654
chr2	210510600	210511600	-5.301008076147489
chr2	210510700	210511700	-5.021350611353727
chr2	210510800	210511800	-4.505159901841236
chr2	210510900	210511900	-4.361851063241846
chr2	210511000	210512000	-4.991732479955259
chr2	210511100	210512100	-3.7852181911290788
chr2	210511200	210512200	-3.443112869422647
chr2	210511300	210512300	-2.2761413045344083
chr2	210511400	210512400	-1.610923022613636
chr2	210511500	210512500	-1.6753770677801936
chr2	210511600	210512600	-1.4003262912412011
chr2	210511700	210512700	-1.3067036093575075
chr2	210515400	210516400	-1.1319366240884556
chr2	210515500	210516500	-0.61963804621474
chr2	210515600	210516600	-0.6300395750834088
chr2	210515700	210516700	-0.9817737300958028
chr2	210515800	210516800	-0.8420908190448194
chr2	210515900	210516900	0.1139159153590548
chr2	210516000	210517000	0.6492284076750665
chr2	210516100	210517100	0.2901697117401433
chr2	210516200	210517200	0.6343630245667671
chr2	210516300	210517300	0.5496230438928961
chr2	210516400	210517400	0.2458643134531317
chr2	210516500	210517500	0.05069760596930677
chr2	210516600	210517600	-0.16857108375996158
chr2	210516700	210517700	0.3070625286532477
chr2	210516800	210517800	0.04159810857545461
chr2	210516900	210517900	-0.453637280394108
chr2	210517000	210518000	-0.34301761721248114
chr2	210517100	210518100	-0.2636131794342869
chr2	210517200	210518200	-0.7811878287995031
chr2	210517300	210518300	-0.3947823268633052
chr2	210517400	210518400	0.5546437345820782
chr2	210517500	210518500	-0.043940916978391885
chr2	210517600	210518600	0.3662121585820805
chr2	210517700	210518700	0.1919298320965933
chr2	210517800	210518800	0.5465727376662247
chr2	210517900	210518900	0.21205025884381296
chr2	210518000	210519000	-0.16255991992335703
chr2	210518100	210519100	-0.4511852587663843
chr2	210518200	210519200	-0.20797783415904733
chr2	210518300	210519300	-0.9945016078671632
chr2	210518400	210519400	-0.6252072305246157
chr2	210518500	210519500	-0.15304437830841888
chr2	210518600	210519600	-0.2196982401151364
chr2	210518700	210519700	-0.2777018585012432
chr2	210518800	210519800	-0.9102820828212254
chr2	210518900	210519900	-0.4439132017590424
chr2	210519000	210520000	-0.051979384237094306
chr2	210519100	210520100	0.23583348288228964
chr2	210519200	210520200	-0.21255047111965134
chr2	210519300	210520300	0.13874536187957764
chr2	210519400	210520400	-0.6331652341748776
chr2	210519500	210520500	-0.4605784782977717
chr2	210519600	210520600	0.005234851048066007
chr2	210519700	210520700	0.02101482285180124
chr2	210519800	210520800	0.10123091558406064
chr2	210519900	210520900	-0.658450422006615
chr2	210520000	210521000	-1.7284046058602158
chr2	210520100	210521100	-2.278074456540954
chr2	210520200	210521200	-1.775117355254999
chr2	210520300	210521300	-1.4983074361443451
chr2	210520400	210521400	-1.2550426740335163
chr2	210520500	210521500	-1.4931680649902213
chr2	210520600	210521600	-2.169227263058646
chr2	210520700	210521700	-1.9716302063443432
chr2	210520800	210521800	-2.021078805681893
chr2	210520900	210521900	-0.9023638553350088
chr2	210521000	210522000	-0.10494198248151926
chr2	210521100	210522100	0.17483057478534725
chr2	210521200	210522200	0.5652182826428601
chr2	210521300	210522300	0.3276885804051084
chr2	210521400	210522400	0.3546963624216882
chr2	210521500	210522500	0.4927306547549586
chr2	210521600	210522600	1.5142972553771985
chr2	210521700	210522700	1.6727583319586905
chr2	210521800	210522800	1.7025682939318143
chr2	210521900	210522900	0.7102039676018714
chr2	210522000	210523000	1.5863091660832287
chr2	210522100	210523100	1.564175906829988
chr2	210522200	210523200	0.8881860903795619
chr2	210522300	210523300	1.0042387340698544
chr2	210522400	210523400	1.0779016062627838
chr2	210522500	210523500	0.7412525723143695
chr2	210522600	210523600	0.2299701864352793
chr2	210522700	210523700	0.07610711302691596
chr2	210522800	210523800	-0.11933923097764634
chr2	210522900	210523900	0.1027612592439114
chr2	210523000	210524000	-0.45051603501520854
chr2	210523100	210524100	0.0805692591829675
chr2	210523200	210524200	0.21473279385494232
chr2	210523300	210524300	-0.1157558165123618
chr2	210523400	210524400	-0.5020581187203665
chr2	210523500	210524500	-0.2713029530483266
chr2	210523600	210524600	-0.471281030331522
chr2	210523700	210524700	-0.3512525698980814
chr2	210523800	210524800	0.6468903740631419
chr2	210523900	210524900	0.2530572171408901
chr2	210524000	210525000	-0.14387488246353247
chr2	210524100	210525100	-0.7953937041836213
chr2	210524200	210525200	0.09767411503526204
chr2	210524300	210525300	0.3983025912207159
chr2	210524400	210525400	0.8190811181167278
chr2	210524500	210525500	1.4790760325092789
chr2	210524600	210525600	1.6557598005759555
chr2	210524700	210525700	1.6227322691539174
chr2	210524800	210525800	0.8796493561089547
chr2	210524900	210525900	1.7033406292659787
chr2	210525000	210526000	2.158770824500322
chr2	210525100	210526100	2.6771059353081266
chr2	210525900	210526900	1.8077748895305288
chr2	210526000	210527000	1.753462409453703
chr2	210526100	210527100	2.3256859626892696
chr2	210526200	210527200	2.0642660992681794
chr2	210526300	210527300	2.117081379489116
chr2	210526400	210527400	1.9739291475899945
chr2	210526500	210527500	2.365520629526127
chr2	210526600	210527600	2.072906237716103
chr2	210526700	210527700	1.8848447657112042
chr2	210526800	210527800	1.8899832767657907
chr2	210526900	210527900	1.5881512055888671
chr2	210527000	210528000	2.2670982959282884
chr2	210527100	210528100	2.0577934866724448
chr2	210527200	210528200	1.5832130316112472
chr2	210527300	210528300	1.7849549251215615
chr2	210527400	210528400	1.8084769116113188
chr2	210527500	210528500	0.8038750972475542
chr2	210527600	210528600	1.0330499527810315
chr2	210527700	210528700	1.7963433769958812
chr2	210527800	210528800	1.8522673750405243
chr2	210528900	210529900	1.3540638475186892
chr2	210529000	210530000	1.091812504823593
chr2	210529100	210530100	1.1316553393995032
chr2	210529200	210530200	1.1640438225642733
chr2	210529300	210530300	0.5206464979966138
chr2	210529400	210530400	0.8370010735673895
chr2	210529500	210530500	0.839500438412226
chr2	210529600	210530600	0.7343537278480068
chr2	210529700	210530700	1.127097508090835
chr2	210529800	210530800	1.1885620566453252
chr2	210529900	210530900	1.6978278523684494
chr2	210530000	210531000	1.7520125335879786
chr2	210530100	210531100	2.0185605952978642
chr2	210530200	210531200	1.98675910333017
chr2	210530300	210531300	2.825780947054953
chr2	210530400	210531400	2.109153137225732
chr2	210530500	210531500	1.9998454951303053
chr2	210530600	210531600	1.5859601494705569
chr2	210530700	210531700	1.18711616028673
chr2	210530800	210531800	1.7795862126319255
chr2	210530900	210531900	1.1533766681535904
chr2	210531000	210532000	1.4028345513319131
chr2	210531100	210532100	1.0472901543684106
chr2	210531200	210532200	1.1243908244644245
chr2	210531300	210532300	0.5579670554553049
chr2	210531400	210532400	0.8661924369654102
chr2	210531500	210532500	0.2377707482517055
chr2	210531600	210532600	0.4364122796905209
chr2	210531700	210532700	1.214468969139315
chr2	210531800	210532800	0.8093029724160343
chr2	210531900	210532900	1.0386539675079216
chr2	210532000	210533000	1.1351253982150247
chr2	210532100	210533100	1.887201198258433
chr2	210532200	210533200	1.9434840758645968
chr2	210532300	210533300	2.3946055539994284
chr2	210532400	210533400	2.1327696793687947
chr2	210532500	210533500	2.763882789964027
chr2	210532600	210533600	2.7671711525238774
chr2	210532700	210533700	2.6292896781465664
chr2	210532800	210533800	2.948043290212912
chr2	210532900	210533900	2.4926784591511653
chr2	210533000	210534000	2.767510082930748
chr2	210533100	210534100	2.304912418600477
chr2	210533200	210534200	2.338783057117624
chr2	210533300	210534300	2.0533586396985952
chr2	210533400	210534400	2.260054918385461
chr2	210533500	210534500	1.8036786407580696
chr2	210533600	210534600	1.5720845185422194
chr2	210533700	210534700	1.142856255560511
chr2	210533800	210534800	1.1497654733659886
chr2	210533900	210534900	1.4176011889885929
chr2	210534000	210535000	1.056094802366466
chr2	210534100	210535100	0.9845994739926444
chr2	210534200	210535200	0.5697205123652175
chr2	210534300	210535300	0.8213505556287202
chr2	210534400	210535400	0.3895527800839694
chr2	210534500	210535500	-0.2164872560907796
chr2	210534600	210535600	0.11801299841125346
chr2	210534700	210535700	0.593251094158582
chr2	210534800	210535800	0.13617908858297506
chr2	210536300	210537300	-0.6286485291994715
chr2	210536400	210537400	-0.4269602809273398
chr2	210536500	210537500	-0.2744985924120899
chr2	210536600	210537600	0.3872004463088583
chr2	210536700	210537700	0.9148516263038626
chr2	210536800	210537800	1.2296744810228262
chr2	210536900	210537900	1.5294102553442144
chr2	210537000	210538000	1.4778808997341333
chr2	210537100	210538100	1.763157634608474
chr2	210537200	210538200	1.6634322885398285
chr2	210537300	210538300	2.104126005644416
chr2	210537400	210538400	1.5197116801931494
chr2	210537500	210538500	1.1895274377955845
chr2	210537600	210538600	0.6162300049227287
chr2	210537700	210538700	-0.09666737340122017
chr2	210537800	210538800	-0.10430566592086858
chr2	210537900	210538900	-0.738872102312553
chr2	210538000	210539000	-0.8355196910321232
chr2	210538100	210539100	-1.0275402549309551
chr2	210538200	210539200	-1.3374888679881916
chr2	210538300	210539300	-1.4826717427632918
chr2	210538400	210539400	-1.05114867902829
chr2	210538500	210539500	-0.6820629383766382
chr2	210538600	210539600	-0.7018267021661783
chr2	210538700	210539700	0.07436560859203044
chr2	210538800	210539800	0.08754035684876872
chr2	210538900	210539900	0.35417358239342983
chr2	210539000	210540000	0.5509984254162541
chr2	210539100	210540100	1.214188991113768
chr2	210539200	210540200	1.0490984206227008
chr2	210539300	210540300	0.7515425002987104
chr2	210539400	210540400	1.0455539820060828
chr2	210539500	210540500	1.5155064263070128
chr2	210539600	210540600	1.9172146569489787
chr2	210539700	210540700	0.697241825236941
chr2	210539800	210540800	0.3024299828562321
chr2	210539900	210540900	0.7996929567974479
chr2	210540000	210541000	1.0524507985409943
chr2	210540100	210541100	0.8461792748385579
chr2	210540200	210541200	0.5039177881659147
chr2	210540300	210541300	0.4760353016531693
chr2	210540400	210541400	-0.1011630748093334
chr2	210540500	210541500	-0.47918518002189703
chr2	210540600	210541600	-1.3575414653951603
chr2	210540700	210541700	-0.9779911808446248
chr2	210540800	210541800	-0.8309208188724754
chr2	210540900	210541900	-1.3085139691498169
chr2	210541000	210542000	-1.3656690331046173
chr2	210541100	210542100	-2.070294577299085
chr2	210541200	210542200	-1.7959533667121108
chr2	210541300	210542300	-1.1961549992162734
chr2	210541400	210542400	-1.3097879649852169
chr2	210541500	210542500	-1.5531981279992275
chr2	210541600	210542600	-0.7983665035806894
chr2	210541700	210542700	-0.31795972422752233
chr2	210541800	210542800	-0.5267394989292051
chr2	210541900	210542900	-0.018304165089702718
chr2	210542000	210543000	0.2836661038553709
chr2	210542100	210543100	0.7736224149685247
chr2	210542200	210543200	1.1768839757303302
chr2	210542300	210543300	1.3229360731792008
chr2	210542400	210543400	1.4642272704062331
chr2	210542500	210543500	1.293301048861032
chr2	210542600	210543600	1.308179239580288
chr2	210542700	210543700	1.1064684669744902
chr2	210542800	210543800	1.6771963622484067
chr2	210542900	210543900	1.0461783473463533
chr2	210543000	210544000	0.8619237954426395
chr2	210543100	210544100	1.3434624944812878
chr2	210543200	210544200	1.2366664513004773
chr2	210543300	210544300	1.3985785798574266
chr2	210543400	210544400	0.980372417873177
chr2	210543500	210544500	1.8185637858903965
chr2	210543600	210544600	1.05951952317521
chr2	210543700	210544700	0.549451434379968
chr2	210543800	210544800	0.4814142070306455
chr2	210543900	210544900	0.8618076083915466
chr2	210544000	210545000	1.193004370867117
chr2	210544100	210545100	1.1511345227250305
chr2	210544200	210545200	1.463890391041434
chr2	210544300	210545300	0.9980564229809024
chr2	210544400	210545400	1.7740205758841814
chr2	210544500	210545500	1.3219816740382846
chr2	210544600	210545600	1.90464424783584
chr2	210544700	210545700	2.9117077273134546
chr2	210544800	210545800	2.6765762642693334
chr2	210544900	210545900	2.9977303260082317
chr2	210545000	210546000	2.419654831203345
chr2	210545100	210546100	0.8979263702298448
chr2	210545200	210546200	0.5360840228466791
chr2	210545300	210546300	0.7090883831975645
chr2	210545400	210546400	0.4081160206033823
chr2	210545500	210546500	0.6561217596305822
chr2	210545600	210546600	0.6957314951923919
chr2	210545700	210546700	0.6502058265683534
chr2	210545800	210546800	0.32044355569098354
chr2	210545900	210546900	0.2521558481054079
chr2	210546000	210547000	1.0077276865310514
chr2	210546100	210547100	2.1019319512524968
chr2	210546200	210547200	1.9544648961558544
chr2	210546300	210547300	1.4354417230775702
chr2	210546400	210547400	1.5827770418770513
chr2	210546500	210547500	1.5717478819043504
chr2	210546600	210547600	1.7937690584301509
chr2	210546700	210547700	1.6092253587777885
chr2	210546800	210547800	1.65423585594804
chr2	210546900	210547900	1.191046398068316
chr2	210547000	210548000	0.8533384944824548
chr2	210547100	210548100	0.5936706700848418
chr2	210547200	210548200	0.376811497522521
chr2	210547300	210548300	0.5313604541376324
chr2	210547400	210548400	0.38146824330296975
chr2	210547500	210548500	0.03147336251474673
chr2	210547600	210548600	-0.40219701767942295
chr2	210547700	210548700	-0.450466458715645
chr2	210547800	210548800	-0.13420915148976864
chr2	210547900	210548900	0.6096138583052481
chr2	210548000	210549000	-0.03367528060921133
chr2	210548100	210549100	0.6029273344443447
chr2	210548200	210549200	1.1798891611628322
chr2	210548300	210549300	1.6870007863036591
chr2	210548400	210549400	1.8328780271325875
chr2	210548500	210549500	1.7611683437636039
chr2	210548600	210549600	2.0257040971803426
chr2	210548700	210549700	1.786772626073136
chr2	210548800	210549800	1.8363688452708589
chr2	210548900	210549900	1.0643744001085396
chr2	210549000	210550000	1.0953649942594397
chr2	210549100	210550100	0.6157270122692622
chr2	210549200	210550200	0.3389069713713545
chr2	210549300	210550300	0.4846182560872558
chr2	210549400	210550400	0.34040180242994944
chr2	210549500	210550500	0.578773791175095
chr2	210549600	210550600	0.6908400074305551
chr2	210549700	210550700	0.8242622705264586
chr2	210549800	210550800	0.8174879119551192
chr2	210549900	210550900	0.8954087822966981
chr2	210550000	210551000	1.1944169094508066
chr2	210550100	210551100	1.0073262041020812
chr2	210550200	210551200	0.8536544663675434
chr2	210550300	210551300	0.8555907454049948
chr2	210550400	210551400	0.3811166607606553
chr2	210550500	210551500	0.035934531168094905
chr2	210550600	210551600	-0.2457353347978537
chr2	210550700	210551700	-0.4391332709546655
chr2	210550800	210551800	-0.3813904892891418
chr2	210550900	210551900	-0.693949213260649
chr2	210551000	210552000	-0.3929526303549634
chr2	210551100	210552100	-0.18495710622140032
chr2	210551200	210552200	0.2579840081170529
chr2	210551300	210552300	-0.4679725424635034
chr2	210551400	210552400	0.8283407646877465
chr2	210551500	210552500	1.178689938392778
chr2	210551600	210552600	1.2265608976445888
chr2	210551700	210552700	1.5556012462555873
chr2	210551800	210552800	1.4947307038230606
chr2	210551900	210552900	2.112137198562086
chr2	210552000	210553000	2.151533068459066
chr2	210552100	210553100	1.8971375262817145
chr2	210552200	210553200	1.7234321881264638
chr2	210552300	210553300	1.6392862893009361
chr2	210552400	210553400	1.3570120860996446
chr2	210552500	210553500	1.0816784186636372
chr2	210552600	210553600	1.361045824215886
chr2	210552700	210553700	1.3416097040571549
chr2	210552800	210553800	1.4024554558079032
chr2	210552900	210553900	1.0937699279402098
chr2	210553000	210554000	0.544021422757103
chr2	210553100	210554100	0.9840639691988396
chr2	210553200	210554200	1.1748126464308541
chr2	210554200	210555200	0.6267312569757542
chr2	210554300	210555300	0.2649889669945446
chr2	210554400	210555400	0.3831575018341418
chr2	210554500	210555500	0.3625044837962448
chr2	210554600	210555600	0.17775927866807334
chr2	210554700	210555700	0.3948119928769234
chr2	210554800	210555800	-0.04016958857503745
chr2	210554900	210555900	-0.5647598712630822
chr2	210555000	210556000	-0.455174427758042
chr2	210555100	210556100	-0.10375540234222706
chr2	210555200	210556200	0.019790165564797332
chr2	210555300	210556300	0.22495595581681727
chr2	210555400	210556400	0.11686451695352686
chr2	210555500	210556500	0.29421220282953725
chr2	210555600	210556600	0.7571725397198353
chr2	210555700	210556700	0.932611627002165
chr2	210555800	210556800	1.5589611620761925
chr2	210555900	210556900	1.6397532053282642
chr2	210556000	210557000	1.6638300715013212
chr2	210556100	210557100	1.828412148363556
chr2	210556200	210557200	1.3927649089877718
chr2	210556300	210557300	0.9509283482550625
chr2	210556400	210557400	0.8958248651639413
chr2	210556500	210557500	1.1002102283211397
chr2	210556600	210557600	1.1355186410171343
chr2	210556700	210557700	0.6035814122933324
chr2	210556800	210557800	0.245278260552346
chr2	210556900	210557900	-0.02086125280236744
chr2	210557000	210558000	0.365815087137625
chr2	210557100	210558100	0.2382924852221409
chr2	210557200	210558200	0.1698473799498368
chr2	210557300	210558300	0.254515368730544
chr2	210557400	210558400	0.6700392107177006
chr2	210557500	210558500	0.5444298699944007
chr2	210557600	210558600	0.12202208292660167
chr2	210557700	210558700	0.4199345745906675
chr2	210557800	210558800	0.5188843835032088
chr2	210557900	210558900	0.9709584248790584
chr2	210558000	210559000	0.5684706049810865
chr2	210558100	210559100	0.23121987405778424
chr2	210558200	210559200	0.4761002896874682
chr2	210558300	210559300	0.9522167740491554
chr2	210558400	210559400	0.9351413295272408
chr2	210558500	210559500	1.294435227358928
chr2	210558600	210559600	1.486250020646732
chr2	210558700	210559700	0.8368270718480244
chr2	210558800	210559800	0.7582934814746016
chr2	210558900	210559900	0.6719786475046406
chr2	210559000	210560000	0.14630458099158516
chr2	210559100	210560100	0.57402615490941
chr2	210559200	210560200	0.8087457743844925
chr2	210559300	210560300	0.21736163506364334
chr2	210559400	210560400	-0.11222152081482616
chr2	210559500	210560500	-0.7468492557238566
chr2	210559600	210560600	-0.6578800680927883
chr2	210559700	210560700	0.014854753539730444
chr2	210559800	210560800	-0.15453014230677012
chr2	210559900	210560900	-0.3015676609397225
chr2	210560000	210561000	0.3564282515183644
chr2	210560100	210561100	-0.1950412737599448
chr2	210560200	210561200	-1.07898850253774
chr2	210560300	210561300	-0.32301668405943296
chr2	210560400	210561400	-0.14239793179955773
chr2	210560500	210561500	0.0014321641534746357
chr2	210560600	210561600	0.022672440889551868
chr2	210560700	210561700	0.21129541779372224
chr2	210560800	210561800	0.7291222239025089
chr2	210560900	210561900	0.7276652256216356
chr2	210561000	210562000	0.8897901868361836
chr2	210561100	210562100	1.1827932491241433
chr2	210561200	210562200	1.7066705335095909
chr2	210561300	210562300	1.4069323332910846
chr2	210561400	210562400	1.5721828691943869
chr2	210561500	210562500	1.2233172769200606
chr2	210561600	210562600	1.2507652994131049
chr2	210561700	210562700	0.633271292876477
chr2	210561800	210562800	0.1690908322175155
chr2	210561900	210562900	0.5536252488889283
chr2	210562700	210563700	-0.5012027072387676
chr2	210562900	210563900	-0.11283849232803385
chr2	210563000	210564000	-0.049844552677365775
chr2	210563100	210564100	0.1827081551153632
chr2	210563200	210564200	0.02805315362616648
chr2	210563300	210564300	0.7131782134683838
chr2	210563400	210564400	0.9717049307542328
chr2	210563500	210564500	0.9097706253627824
chr2	210563600	210564600	-0.40113856185160496
chr2	210563700	210564700	-0.37013289372373664
chr2	210563800	210564800	-0.5547746450151895
chr2	210563900	210564900	-1.363135361592438
chr2	210564000	210565000	-1.4380512085557389
chr2	210564100	210565100	-1.4166329797687316
chr2	210564200	210565200	-1.1874159591703242
chr2	210564300	210565300	-1.494202529970837
chr2	210564400	210565400	-1.7543492314871212
chr2	210564500	210565500	-2.06122587630358
chr2	210564600	210565600	-1.0138006316694397
chr2	210564700	210565700	-0.2529724862565889
chr2	210564800	210565800	-0.11723380221736493
chr2	210564900	210565900	0.8884331005446987
chr2	210565000	210566000	0.39956234320909856
chr2	210565100	210566100	0.7893936626585651
chr2	210565200	210566200	0.837833036503287
chr2	210565300	210566300	0.7288591855880902
chr2	210565400	210566400	0.4399632216746344
chr2	210565500	210566500	-0.010555340211399427
chr2	210565600	210566600	0.24059115316670765
chr2	210565700	210566700	-0.4389279451721228
chr2	210565800	210566800	-0.2679018843669123
chr2	210565900	210566900	-0.2445858671454369
chr2	210566000	210567000	-0.07435634565481433
chr2	210566100	210567100	-0.6548890898363106
chr2	210566200	210567200	-0.6783642115403813
chr2	210566300	210567300	-0.3618924157194649
chr2	210566400	210567400	-0.2700157914144806
chr2	210566500	210567500	0.2573248528325442
chr2	210566600	210567600	-0.41931230029816224
chr2	210566700	210567700	0.5833570295718922
chr2	210566800	210567800	0.1951388938993868
chr2	210566900	210567900	-0.08312036022363947
chr2	210567000	210568000	0.2196242989910854
chr2	210567100	210568100	0.4244447514355073
chr2	210567200	210568200	0.4114924714486385
chr2	210567300	210568300	-0.3062393826129038
chr2	210567400	210568400	0.09743363312498704
chr2	210567500	210568500	0.4348523621412671
chr2	210567600	210568600	0.7588947291730068
chr2	210567700	210568700	0.8250879041307629
chr2	210567800	210568800	1.1664060626826898
chr2	210567900	210568900	0.5853142726144327
chr2	210568000	210569000	0.23991750503177778
chr2	210568100	210569100	0.06996350284596944
chr2	210568200	210569200	0.12809647178263633
chr2	210568300	210569300	0.7216545356957903
chr2	210568400	210569400	0.4015782079610968
chr2	210568500	210569500	0.10136383030349601
chr2	210568600	210569600	0.3262650573007324
chr2	210568700	210569700	0.4889112328013159
chr2	210568800	210569800	0.1638485265125066
chr2	210568900	210569900	0.8930438977515779
chr2	210569000	210570000	1.478335051692756
chr2	210569100	210570100	1.2473550920626804
chr2	210569200	210570200	0.7896801492430188
chr2	210569300	210570300	0.7914461093597551
chr2	210569400	210570400	0.5646885916425648
chr2	210569500	210570500	0.7325563227534391
chr2	210569600	210570600	0.3924725032117092
chr2	210569700	210570700	-0.3762361791250064
chr2	210569800	210570800	0.30445978400986584
chr2	210569900	210570900	0.4504220288377148
chr2	210570000	210571000	-0.04141278124175183
chr2	210570100	210571100	0.21155682830236505
chr2	210570200	210571200	0.2661029375284256
chr2	210570300	210571300	0.2141801888321532
chr2	210570400	210571400	0.09864290724198588
chr2	210570500	210571500	0.08521594938443207
chr2	210570600	210571600	0.6001371568771801
chr2	210570700	210571700	0.5542606837234954
chr2	210570800	210571800	-0.5310186208415967
chr2	210570900	210571900	-0.1664828325733695
chr2	210571000	210572000	0.006240288797278919
chr2	210571100	210572100	0.5154528358532665
chr2	210571200	210572200	-0.04788424383246613
chr2	210571300	210572300	0.08929898826059447
chr2	210571400	210572400	0.5182828205611058
chr2	210571500	210572500	0.2303956405215513
chr2	210571600	210572600	-0.5443754334783282
chr2	210571700	210572700	-0.0841778615951229
chr2	210571800	210572800	0.053217503231040415
chr2	210571900	210572900	-0.4195211018674482
chr2	210572000	210573000	-0.2628133553462831
chr2	210572100	210573100	-0.4404520281364312
chr2	210572200	210573200	0.7727342058618258
chr2	210572300	210573300	0.4503627967831811
chr2	210572400	210573400	0.719417603199601
chr2	210572500	210573500	1.1995256541585095
chr2	210572600	210573600	1.810433340341934
chr2	210572700	210573700	1.757300493212173
chr2	210572800	210573800	2.205259452812652
chr2	210572900	210573900	1.7568011698188302
chr2	210574000	210575000	0.39658962914440815
chr2	210574100	210575100	0.3476023361918059
chr2	210574200	210575200	0.7778892809901959
chr2	210574300	210575300	1.3561286682524136
chr2	210574400	210575400	0.4066987771195981
chr2	210574500	210575500	0.4073106831285713
chr2	210574600	210575600	0.700145673915373
chr2	210574700	210575700	1.1285216665281947
chr2	210574800	210575800	0.5251387987358876
chr2	210574900	210575900	0.9342182099708058
chr2	210575000	210576000	0.582993442176562
chr2	210575100	210576100	0.3125946943433156
chr2	210575200	210576200	0.3888531123559264
chr2	210575300	210576300	0.033574009183685666
chr2	210575400	210576400	1.4131451565462665
chr2	210575500	210576500	1.823004774881669
chr2	210575600	210576600	0.9528831965618072
chr2	210575700	210576700	0.6728488143984688
chr2	210575800	210576800	1.4327869580941592
chr2	210575900	210576900	1.1084770153700818
chr2	210576000	210577000	1.4230171676293584
chr2	210576100	210577100	1.7208497196015902
chr2	210576200	210577200	1.7633094286127409
chr2	210576300	210577300	1.4492084641100431
chr2	210576400	210577400	0.9181544518648797
chr2	210576500	210577500	0.944970486854
chr2	210576600	210577600	1.2728545146746368
chr2	210576700	210577700	1.1376067692162437
chr2	210576800	210577800	0.6654933969311021
chr2	210576900	210577900	1.2142099737969452
chr2	210577000	210578000	0.9524688657871606
chr2	210577100	210578100	0.9524098904817424
chr2	210577200	210578200	0.8839623558195361
chr2	210577300	210578300	1.4145259147666258
chr2	210577400	210578400	1.2254799903182445
chr2	210577500	210578500	1.2831827292866949
chr2	210577600	210578600	1.1223698413754393
chr2	210577700	210578700	0.8104299146085213
chr2	210577800	210578800	1.0130114535092298
chr2	210577900	210578900	0.6828189988062189
chr2	210578000	210579000	0.9228354051236158
chr2	210578100	210579100	0.6004117548379847
chr2	210578200	210579200	0.04859436131857598
chr2	210578300	210579300	-0.3226533083487976
chr2	210578400	210579400	-0.4981845337165502
chr2	210578500	210579500	-1.3368457383160306
chr2	210578600	210579600	-1.2113811196620003
chr2	210578700	210579700	-0.8227379918504538
chr2	210578800	210579800	-0.6517853235882951
chr2	210578900	210579900	0.5004764873697862
chr2	210579000	210580000	0.6541826179027582
chr2	210579100	210580100	0.8742794936374271
chr2	210579200	210580200	0.5490392441469403
chr2	210579300	210580300	0.4830091340540598
chr2	210579400	210580400	0.7254201499579063
chr2	210579500	210580500	1.1658623090411853
chr2	210579600	210580600	1.1426756286247275
chr2	210579700	210580700	0.6324177714724261
chr2	210579800	210580800	0.4637150893408735
chr2	210580000	210581000	-1.0038608566310807
chr2	210580100	210581100	-0.8294617226914329
chr2	210580300	210581300	-0.04434625669309957
chr2	210580400	210581400	0.10412487949296632
chr2	210580500	210581500	0.5136458905661212
chr2	210580600	210581600	-0.09909347128395493
chr2	210580700	210581700	0.25760094687997875
chr2	210580800	210581800	0.7586984933068492
chr2	210580900	210581900	0.4611176826408882
chr2	210581000	210582000	0.6885938344387389
chr2	210581100	210582100	0.6450895164881757
chr2	210581200	210582200	0.31779997668971577
chr2	210581300	210582300	0.15161879123685928
chr2	210581400	210582400	0.5328332484554413
chr2	210581500	210582500	0.1851206538480603
chr2	210581600	210582600	0.8602719209839816
chr2	210581700	210582700	1.1005397462190978
chr2	210581800	210582800	0.08576150488415768
chr2	210581900	210582900	0.2547605686356526
chr2	210582000	210583000	0.23853218729840506
chr2	210582100	210583100	0.1847897307785865
chr2	210582200	210583200	-0.18447506455194387
chr2	210582300	210583300	0.14666812056128462
chr2	210582400	210583400	0.09977294536964187
chr2	210582500	210583500	0.4514903515777176
chr2	210582600	210583600	0.266981340727694
chr2	210582700	210583700	0.3256488486052792
chr2	210582800	210583800	0.8806480691505247
chr2	210582900	210583900	0.7438339182104079
chr2	210583000	210584000	0.6720341936718944
chr2	210583100	210584100	0.4898103324088336
chr2	210583200	210584200	0.540973663695331
chr2	210583300	210584300	-0.1053103358857908
chr2	210583400	210584400	-0.4839206103716899
chr2	210583500	210584500	-0.8334550161758307
chr2	210583600	210584600	-0.3999161599451468
chr2	210583700	210584700	-0.5215702630660667
chr2	210583800	210584800	-0.3943839362897129
chr2	210583900	210584900	-0.1911042661443821
chr2	210584000	210585000	-0.23140525573717566
chr2	210584100	210585100	0.19351992532788448
chr2	210584200	210585200	0.6287910983850091
chr2	210584300	210585300	1.4712579220907822
chr2	210584400	210585400	1.6662402184695742
chr2	210584500	210585500	1.7665421471065643
chr2	210584600	210585600	1.4645078667318645
chr2	210584700	210585700	1.303144766573886
chr2	210584800	210585800	1.1097453243755977
chr2	210584900	210585900	1.0836604110807706
chr2	210585000	210586000	1.3704024028816075
chr2	210585100	210586100	1.239272902103289
chr2	210585200	210586200	1.5275342701071375
chr2	210585300	210586300	1.1906202382694997
chr2	210585400	210586400	0.844732331659175
chr2	210585500	210586500	0.5293761247534016
chr2	210585600	210586600	0.3787415812195483
chr2	210585700	210586700	-0.4748041452777736
chr2	210585800	210586800	-0.2441265279999197
chr2	210585900	210586900	-0.4466864767669567
chr2	210586000	210587000	-0.49011222826032796
chr2	210586100	210587100	-0.2628849659917362
chr2	210586200	210587200	-0.779904046555265
chr2	210586300	210587300	-0.7633969896610787
chr2	210586400	210587400	-1.0175293394298706
chr2	210586500	210587500	-0.4515301398383757
chr2	210586600	210587600	0.1044886710472964
chr2	210586700	210587700	0.9270502318901482
chr2	210586800	210587800	0.497701169874464
chr2	210586900	210587900	1.2659397098076306
chr2	210587000	210588000	2.0435145545450313
chr2	210587100	210588100	2.452261338789783
chr2	210587200	210588200	3.394484956820288
chr2	210587300	210588300	3.3160026792854267
chr2	210587400	210588400	3.5860779740485613
chr2	210587500	210588500	3.261826694840743
chr2	210587600	210588600	2.656428974461813
chr2	210587700	210588700	2.8641468881469034
chr2	210587800	210588800	3.1899782707790294
chr2	210587900	210588900	2.97403549133787
chr2	210588000	210589000	2.5781865189684803
chr2	210588100	210589100	2.021902314429653
chr2	210588200	210589200	1.5522560104860337
chr2	210588300	210589300	1.7141973031042326
chr2	210588400	210589400	2.2146847334872986
chr2	210588500	210589500	2.08443075470587
chr2	210588600	210589600	2.4257283325059813
chr2	210588700	210589700	2.6771352955190992
chr2	210588800	210589800	3.0053538127735875
chr2	210588900	210589900	2.3333051042950683
chr2	210589000	210590000	1.876692354222806
chr2	210589100	210590100	1.4451885524284682
chr2	210589200	210590200	1.880426408557572
chr2	210589300	210590300	1.6235327746046562
chr2	210589400	210590400	1.4071342175024355
chr2	210589500	210590500	1.611158217883921
chr2	210589600	210590600	1.2335600929183004
chr2	210589700	210590700	0.5588733399409354
chr2	210589800	210590800	0.7287741341504054
chr2	210589900	210590900	1.4697126066945003
chr2	210590000	210591000	1.3474822148945274
chr2	210590100	210591100	1.7207607059387997
chr2	210590200	210591200	1.2333337266905018
chr2	210590300	210591300	1.5824861531919148
chr2	210590400	210591400	0.9327402409579432
chr2	210590500	210591500	1.2272249707078164
chr2	210590600	210591600	1.2197131709073552
chr2	210590700	210591700	0.8412335118940978
chr2	210590800	210591800	0.09424466717318494
chr2	210590900	210591900	-0.34726450861862196
chr2	210591000	210592000	0.37932399684253765
chr2	210591100	210592100	-0.002934041945346621
chr2	210591200	210592200	-0.11322574384977464
chr2	210591300	210592300	0.027767720646655527
chr2	210591400	210592400	0.1295967268163484
chr2	210591500	210592500	-0.3945282241117897
chr2	210591600	210592600	-0.8222591909621803
chr2	210591700	210592700	-0.24270016416365395
chr2	210591800	210592800	0.5503763064231534
chr2	210591900	210592900	0.7785313819859988
chr2	210592000	210593000	-0.14021980253865884
chr2	210592100	210593100	-0.07641443928134793
chr2	210592200	210593200	0.0630066295948072
chr2	210592300	210593300	-0.1916205608315636
chr2	210592400	210593400	0.018402034844876063
chr2	210592500	210593500	0.3283848790427019
chr2	210592600	210593600	1.0323004415521428
chr2	210592700	210593700	0.9938002324780796
chr2	210592800	210593800	0.5277563761429889
chr2	210592900	210593900	0.6431292224652863
chr2	210593000	210594000	1.2509136197324886
chr2	210593100	210594100	1.5553520673035326
chr2	210593200	210594200	1.0861088265587318
chr2	210593300	210594300	1.0224772371427966
chr2	210593400	210594400	0.7498441653918037
chr2	210593500	210594500	0.769838055203259
chr2	210593600	210594600	0.3695403164049711
chr2	210593700	210594700	0.5251347911619699
chr2	210593800	210594800	0.16398338505227372
chr2	210593900	210594900	0.03555377450651573
chr2	210594000	210595000	-0.2482847137639531
chr2	210594100	210595100	-0.1748048181779505
chr2	210594200	210595200	0.6628141774111639
chr2	210594300	210595300	1.1401701978466243
chr2	210594400	210595400	1.6045599662661019
chr2	210594500	210595500	1.5582010779831617
chr2	210594600	210595600	2.575755478153279
chr2	210594700	210595700	2.407877171360189
chr2	210594800	210595800	2.7882733272992346
chr2	210594900	210595900	3.3251309645485803
chr2	210595000	210596000	3.3755260967826484
chr2	210595100	210596100	3.0875845051868653
chr2	210595200	210596200	2.9407152976015527
chr2	210595300	210596300	2.80394779178653
chr2	210595400	210596400	3.0975486805710823
chr2	210595500	210596500	3.0997411039876224
chr2	210595600	210596600	2.3657688083709254
chr2	210595700	210596700	2.7290559539175065
chr2	210595800	210596800	2.9091114547760184
chr2	210595900	210596900	2.2025330499971423
chr2	210596000	210597000	1.8662484980763214
chr2	210596100	210597100	1.572854670553366
chr2	210596200	210597200	1.494136684254756
chr2	210596300	210597300	0.8733223577285616
chr2	210596400	210597400	-0.2832430309547681
chr2	210596500	210597500	0.1815682765222123
chr2	210596600	210597600	0.3952955018513628
chr2	210596700	210597700	0.07306031559624088
chr2	210596800	210597800	0.22992621883878456
chr2	210597000	210598000	-0.1331282857872092
chr2	210597200	210598200	-0.3527618889415233
chr2	210598600	210599600	0.22227572725736267
chr2	210598700	210599700	0.08041151606826608
chr2	210598800	210599800	0.6600641955624158
chr2	210598900	210599900	1.0200652624402722
chr2	210599000	210600000	0.5049693677827503
chr2	210599100	210600100	0.14891132232127322
chr2	210599200	210600200	-0.11100914728304746
chr2	210599300	210600300	-0.9198406793652724
chr2	210599400	210600400	-0.8602780018547047
chr2	210599500	210600500	-1.210910407016573
chr2	210599600	210600600	-1.7111965799304454
chr2	210599700	210600700	-1.3171268405253096
chr2	210599800	210600800	-1.8997519981608124
chr2	210599900	210600900	-1.4396082031437434
chr2	210600000	210601000	-1.0213393732526486
chr2	210600100	210601100	-0.5821371057927133
chr2	210600200	210601200	-0.2901012760305652
chr2	210600300	210601300	0.31826476227039124
chr2	210600400	210601400	0.4087228681119813
chr2	210600500	210601500	0.8285790997796948
chr2	210600600	210601600	1.05493183347431
chr2	210600700	210601700	1.1357744676355244
chr2	210600800	210601800	1.1759385896884944
chr2	210600900	210601900	0.6330387402354724
chr2	210601000	210602000	-0.5863526133834435
chr2	210601100	210602100	-1.0186262113452798
chr2	210601200	210602200	-1.2453505301677388
chr2	210601300	210602300	-0.5406375171984672
chr2	210601400	210602400	-0.4131970969292498
chr2	210601500	210602500	-0.966789022149408
chr2	210601600	210602600	-1.025689505280008
chr2	210601700	210602700	-0.7317700861463756
chr2	210601800	210602800	-0.06363434082680312
chr2	210601900	210602900	0.5684085380665451
chr2	210602000	210603000	1.6563688002528636
chr2	210602100	210603100	1.9654329531219719
chr2	210602200	210603200	2.4448228165324326
chr2	210602300	210603300	2.193967074398085
chr2	210602400	210603400	2.536555786875873
chr2	210602500	210603500	2.7381377921032826
chr2	210602600	210603600	2.359046126431247
chr2	210602700	210603700	1.628005774094979
chr2	210602800	210603800	1.1658298405781076
chr2	210602900	210603900	0.5887012997477125
chr2	210603000	210604000	0.29730446380158826
chr2	210603100	210604100	0.2644494059379406
chr2	210603200	210604200	-0.3421702855965299
chr2	210603300	210604300	-0.4984478742856211
chr2	210603400	210604400	-0.6743777341952378
chr2	210603500	210604500	-0.24946512144530025
chr2	210603600	210604600	0.44679204788162064
chr2	210603700	210604700	0.3040714444942234
chr2	210603800	210604800	0.3326257458993526
chr2	210603900	210604900	0.7991522233316668
chr2	210604000	210605000	2.0141549092471083
chr2	210604100	210605100	2.4194868249459494
chr2	210604200	210605200	3.2594599194865546
chr2	210604300	210605300	3.0613308493021454
chr2	210604400	210605400	3.087585763737461
chr2	210604500	210605500	3.199527634673872
chr2	210604600	210605600	2.9659763405230413
chr2	210604700	210605700	3.2219891268084973
chr2	210604800	210605800	3.0134001815790117
chr2	210604900	210605900	2.2621856886369165
chr2	210605000	210606000	0.7747358896859525
chr2	210605100	210606100	0.20899223995157007
chr2	210605200	210606200	-0.7038886683166601
chr2	210605300	210606300	-0.6165667209757648
chr2	210605400	210606400	-0.9699230632688074
chr2	210605500	210606500	-1.7136142207239649
chr2	210605600	210606600	-1.7260331992374176
chr2	210605700	210606700	-0.9298793154478456
chr2	210605800	210606800	-0.13706170826424569
chr2	210605900	210606900	0.18142926244837773
chr2	210606000	210607000	0.7684004339991497
chr2	210606100	210607100	0.4466902421414482
chr2	210606200	210607200	0.7691322913509459
chr2	210606300	210607300	0.6418878517090658
chr2	210606400	210607400	0.44996330311318267
chr2	210606500	210607500	0.8607727349211565
chr2	210606600	210607600	1.0030975340100323
chr2	210606700	210607700	0.8749757133957734
chr2	210606800	210607800	0.8346521220191939
chr2	210606900	210607900	0.6743156702743681
chr2	210607000	210608000	0.7581933167257614
chr2	210607100	210608100	1.2089034970714871
chr2	210607200	210608200	0.8969732899303563
chr2	210607300	210608300	1.1148278793466069
chr2	210607400	210608400	0.9555176674231514
chr2	210607500	210608500	1.6636798846490637
chr2	210607600	210608600	1.69014358570987
chr2	210607700	210608700	1.2886801564254589
chr2	210607800	210608800	0.6410627305319166
chr2	210607900	210608900	1.2808669744843126
chr2	210608000	210609000	1.0059751535678303
chr2	210608100	210609100	1.0113991518978522
chr2	210608200	210609200	1.0599305002948345
chr2	210608300	210609300	1.5607412620594294
chr2	210608400	210609400	2.1906817893738197
chr2	210608500	210609500	1.7382803054412994
chr2	210608600	210609600	1.6877259467365775
chr2	210608700	210609700	1.520350997959928
chr2	210608800	210609800	1.8045554987161816
chr2	210608900	210609900	1.0283556146471446
chr2	210609000	210610000	0.8228560293269811
chr2	210609100	210610100	0.5729222247670726
chr2	210609200	210610200	1.4714596709721115
chr2	210609300	210610300	0.9120390350447468
chr2	210609400	210610400	0.06445588095080759
chr2	210609500	210610500	-0.6444320322813128
chr2	210609600	210610600	-1.3535937810751013
chr2	210609700	210610700	-0.9004891029616079
chr2	210609800	210610800	-0.8391834643449446
chr2	210609900	210610900	0.007120809640241393
chr2	210610000	210611000	0.05131610599180963
chr2	210610100	210611100	0.2623970800555221
chr2	210610200	210611200	-0.4532249099202232
chr2	210610300	210611300	-0.799086536898708
chr2	210610400	210611400	-0.43201934240165335
chr2	210610500	210611500	-0.042162169479630016
chr2	210610600	210611600	0.3216076590863393
chr2	210610700	210611700	0.2346703653415847
chr2	210610800	210611800	0.44124426286569257
chr2	210610900	210611900	-0.33920601886701857
chr2	210611000	210612000	0.0402498267796407
chr2	210611100	210612100	0.06348429440806704
chr2	210611200	210612200	0.006475433602206035
chr2	210611300	210612300	0.99347479898759
chr2	210611400	210612400	1.2196946170760057
chr2	210611500	210612500	0.986645588299192
chr2	210611600	210612600	1.327608388024026
chr2	210611700	210612700	1.4075761505497937
chr2	210611800	210612800	1.0285957551100786
chr2	210611900	210612900	1.3276766145585162
chr2	210612000	210613000	1.3228032370717562
chr2	210612100	210613100	1.458495168712076
chr2	210612200	210613200	1.8152058510245728
chr2	210612300	210613300	0.8813702995596032
chr2	210612400	210613400	1.068374234319131
chr2	210612500	210613500	1.230302200158398
chr2	210612600	210613600	1.3847217418392397
chr2	210612700	210613700	1.2994433938317158
chr2	210612800	210613800	1.3793667852219074
chr2	210612900	210613900	1.5160645072033239
chr2	210613000	210614000	1.66862557262644
chr2	210613100	210614100	1.7605196150605598
chr2	210613200	210614200	2.020297203889771
chr2	210613300	210614300	2.48398149030674
chr2	210613400	210614400	2.801602882621224
chr2	210613500	210614500	3.1118480389963565
chr2	210613600	210614600	2.8454992216278634
chr2	210613700	210614700	3.0210951364552674
chr2	210613800	210614800	3.005330744401749
chr2	210614500	210615500	1.3084630199166103
chr2	210614600	210615600	1.4826737952385285
chr2	210614700	210615700	1.1968851353433931
chr2	210614800	210615800	1.6854353867719425
chr2	210614900	210615900	1.7028014916211085
chr2	210615000	210616000	1.9014686810319723
chr2	210615100	210616100	1.4177439928744722
chr2	210615200	210616200	1.5827342508371431
chr2	210615300	210616300	1.810470014598146
chr2	210615400	210616400	1.7923607443356095
chr2	210615500	210616500	1.7091073279372744
chr2	210615600	210616600	1.9532793203908487
chr2	210615700	210616700	1.919078359344346
chr2	210615800	210616800	1.3082933158731642
chr2	210615900	210616900	1.584069685831491
chr2	210616000	210617000	1.4359094520962914
chr2	210616100	210617100	1.810918166585064
chr2	210616200	210617200	2.2272003653791668
chr2	210616300	210617300	1.956873102842243
chr2	210616400	210617400	2.011379825885576
chr2	210616500	210617500	1.4363238517295536
chr2	210616600	210617600	0.5629266898596706
chr2	210616700	210617700	0.7268503789755361
chr2	210616800	210617800	1.0955139089678965
chr2	210616900	210617900	1.1865158575528658
chr2	210617000	210618000	1.0674594212543431
chr2	210617100	210618100	0.28571252269592345
chr2	210617200	210618200	0.2621242258313957
chr2	210617300	210618300	-0.2837592379782587
chr2	210617400	210618400	-0.2312202399051428
chr2	210617500	210618500	0.3389597727741279
chr2	210617600	210618600	1.0036524697448777
chr2	210617700	210618700	1.0208469222025438
chr2	210617800	210618800	1.0980157249763682
chr2	210617900	210618900	0.8996643701776357
chr2	210618000	210619000	0.5962154407433032
chr2	210618100	210619100	1.4828426425481385
chr2	210618200	210619200	1.0689677462232967
chr2	210618300	210619300	1.1155819318730975
chr2	210618400	210619400	1.1642711927227047
chr2	210618500	210619500	0.9924880694641603
chr2	210618600	210619600	0.8581450950959221
chr2	210618700	210619700	0.9336026405485818
chr2	210618800	210619800	0.8887743937445562
chr2	210618900	210619900	0.9130428866571462
chr2	210619000	210620000	0.7343521818181221
chr2	210619100	210620100	0.8320107866471611
chr2	210619200	210620200	1.2209020103644104
chr2	210619300	210620300	1.4631418654799535
chr2	210619400	210620400	0.8282979507320652
chr2	210619500	210620500	0.7276461791756367
chr2	210619600	210620600	0.6966199170116719
chr2	210619700	210620700	0.4363456734025954
chr2	210619800	210620800	0.18830579982863915
chr2	210619900	210620900	0.23129753046706794
chr2	210620000	210621000	0.4746923270678019
chr2	210620100	210621100	-0.05652981019344724
chr2	210620200	210621200	-0.538439562569712
chr2	210620300	210621300	-0.16810424588066786
chr2	210620400	210621400	0.24581969988173
chr2	210620500	210621500	0.25726370390194925
chr2	210620600	210621600	0.25610674112938897
chr2	210620700	210621700	-0.042483663805780114
chr2	210620800	210621800	0.2600817014384495
chr2	210620900	210621900	-0.1252870297712321
chr2	210621000	210622000	0.5655469224055979
chr2	210621100	210622100	0.6145495568583607
chr2	210621200	210622200	1.0107299095068658
chr2	210621300	210622300	0.63639752917496
chr2	210621400	210622400	0.6380607436926238
chr2	210621500	210622500	0.8534736215972565
chr2	210621600	210622600	0.8022826784333115
chr2	210622200	210623200	0.7051550042068127
chr2	210622400	210623400	0.5137723230645638
chr2	210622800	210623800	0.3883680118906792
chr2	210622900	210623900	0.3084250248595289
chr2	210623000	210624000	-0.2870093287068792
chr2	210623100	210624100	-0.32156699110082754
chr2	210623200	210624200	0.4766236508317541
chr2	210623300	210624300	0.5736518472409016
chr2	210623400	210624400	0.2104740426004966
chr2	210623500	210624500	0.12600553909371834
chr2	210623600	210624600	0.6153474390347764
chr2	210623700	210624700	0.7376301546630197
chr2	210623800	210624800	0.6435133280607631
chr2	210623900	210624900	0.04755855422005868
chr2	210624000	210625000	-0.6110644965530203
chr2	210624100	210625100	-0.8678928222719083
chr2	210624200	210625200	-1.3579812852108828
chr2	210624300	210625300	-1.6354107793881831
chr2	210624400	210625400	-0.7704900590453342
chr2	210624500	210625500	-1.379376930943269
chr2	210624600	210625600	-1.3785785607450691
chr2	210624700	210625700	-1.5792658363193002
chr2	210624800	210625800	-1.570665923329117
chr2	210624900	210625900	-0.8022240627023763
chr2	210625000	210626000	-0.2548188843621872
chr2	210625100	210626100	0.06917435287669467
chr2	210625200	210626200	0.2395940032269744
chr2	210625300	210626300	0.8990076545886586
chr2	210625400	210626400	1.0989017347490768
chr2	210625500	210626500	2.022694152774989
chr2	210625600	210626600	2.2193103873083784
chr2	210625700	210626700	2.1266665071810107
chr2	210625800	210626800	2.2115247556194246
chr2	210625900	210626900	1.6642839591605183
chr2	210626000	210627000	1.7887990412678696
chr2	210626100	210627100	2.0736753412085465
chr2	210626200	210627200	1.977704742947996
chr2	210626300	210627300	1.4977577734109624
chr2	210626400	210627400	1.0169807618354672
chr2	210626500	210627500	1.2701339490373855
chr2	210626600	210627600	1.0488258628470863
chr2	210626700	210627700	1.1301833876435785
chr2	210626800	210627800	1.1688711624278088
chr2	210626900	210627900	1.2230481460408291
chr2	210627000	210628000	0.8637021059488779
chr2	210627100	210628100	0.7877074596795969
chr2	210627200	210628200	1.0199043452391956
chr2	210627300	210628300	1.246426887389286
chr2	210627400	210628400	1.3212145919576466
chr2	210627500	210628500	1.1279968486852492
chr2	210627600	210628600	1.0568665263662205
chr2	210627700	210628700	1.0780541525529106
chr2	210627800	210628800	1.1322222149685472
chr2	210627900	210628900	1.0092419158494996
chr2	210628000	210629000	1.6923684380357886
chr2	210628100	210629100	1.7159472347569844
chr2	210628200	210629200	1.7035168046522051
chr2	210628300	210629300	1.505484940761657
chr2	210628400	210629400	1.6006672674901703
chr2	210628500	210629500	1.648891192260145
chr2	210628600	210629600	1.785903618701785
chr2	210628700	210629700	1.5653962062443056
chr2	210628800	210629800	1.6136798589197603
chr2	210628900	210629900	2.3645657429556435
chr2	210629500	210630500	-0.004537569304686912
chr2	210629600	210630600	0.16192246963274895
chr2	210629700	210630700	0.21671513229806133
chr2	210629800	210630800	0.206339105626148
chr2	210629900	210630900	0.1189027220217416
chr2	210630000	210631000	-0.005092643170098157
chr2	210630100	210631100	0.471362249057347
chr2	210630200	210631200	0.8626147554211733
chr2	210630300	210631300	1.304719652084656
chr2	210630400	210631400	1.5063238028897692
chr2	210630500	210631500	1.6310742585744662
chr2	210630600	210631600	1.1696636022220088
chr2	210630700	210631700	1.0316436594518166
chr2	210630800	210631800	1.2759087094471144
chr2	210630900	210631900	1.2017752578250982
chr2	210631000	210632000	1.1415591338857571
chr2	210631100	210632100	0.5262322702701867
chr2	210631200	210632200	0.16176449317770375
chr2	210631300	210632300	0.0894719424423958
chr2	210631400	210632400	0.3002669840126553
chr2	210631500	210632500	0.11825152873105885
chr2	210631600	210632600	0.7903743788772783
chr2	210631700	210632700	0.8277493712091301
chr2	210631800	210632800	0.9825562090433866
chr2	210631900	210632900	1.214363147561395
chr2	210632000	210633000	1.3227379270932043
chr2	210632100	210633100	1.3168176535394995
chr2	210632200	210633200	1.4945474302528263
chr2	210632300	210633300	1.2709579914958011
chr2	210632400	210633400	1.142262451997304
chr2	210632500	210633500	0.7760954409269869
chr2	210632600	210633600	0.7983288223835224
chr2	210632700	210633700	0.9250440631801607
chr2	210632800	210633800	-0.0021370640649602717
chr2	210632900	210633900	0.3414893483564826
chr2	210633000	210634000	0.4118062761070855
chr2	210633100	210634100	0.7284189820262789
chr2	210633200	210634200	0.5520595373178779
chr2	210633300	210634300	0.8453906768965004
chr2	210633400	210634400	1.0980073371603412
chr2	210633500	210634500	0.5490904770423239
chr2	210633600	210634600	0.7747823571701852
chr2	210633700	210634700	0.9332878942078116
chr2	210633800	210634800	0.8702209932487991
chr2	210633900	210634900	0.28826608920676555
chr2	210634000	210635000	-0.054697268475043706
chr2	210634100	210635100	0.2050497735609535
chr2	210634200	210635200	0.4680212570955073
chr2	210634300	210635300	0.5243995217489565
chr2	210634400	210635400	0.5114173592182918
chr2	210634500	210635500	0.7822549788282123
chr2	210634600	210635600	-0.09750935522228202
chr2	210634700	210635700	-0.4589112479152544
chr2	210634800	210635800	0.37067382887867295
chr2	210634900	210635900	0.30229312560969834
chr2	210635000	210636000	0.4686209853952773
chr2	210635100	210636100	0.2433687914699464
chr2	210635200	210636200	0.33948359475951506
chr2	210635300	210636300	0.04945040266601244
chr2	210635400	210636400	0.2756548964414753
chr2	210635500	210636500	1.2399862670048518
chr2	210635600	210636600	1.6785825411232742
chr2	210635700	210636700	1.2893622608378257
chr2	210635800	210636800	1.3251991297449193
chr2	210635900	210636900	1.8050789841490231
chr2	210636000	210637000	1.9515965849290318
chr2	210636100	210637100	2.367478998819045
chr2	210636200	210637200	2.1890814555785894
chr2	210636300	210637300	2.379958951766002
chr2	210636400	210637400	2.017084012589136
chr2	210636500	210637500	1.930192312146536
chr2	210636600	210637600	1.8332668546951851
chr2	210636700	210637700	2.2354764986308693
chr2	210636800	210637800	1.5462246607161314
chr2	210636900	210637900	1.5265420866856252
chr2	210637000	210638000	0.9313066176040394
chr2	210637100	210638100	0.7630167554688763
chr2	210637200	210638200	0.1439668499258296
chr2	210637300	210638300	0.2853243789273129
chr2	210637400	210638400	0.0652516063006918
chr2	210637500	210638500	-0.7519376364737886
chr2	210637600	210638600	-0.0117589965705417
chr2	210637700	210638700	0.1456301307755152
chr2	210637800	210638800	0.38089398637692384
chr2	210637900	210638900	0.2019467776367134
chr2	210638000	210639000	0.5920360872207113
chr2	210638100	210639100	0.34751710772749056
chr2	210638200	210639200	0.8666437838952139
chr2	210638300	210639300	0.7131706255771233
chr2	210638400	210639400	1.2977942686100463
chr2	210638500	210639500	1.5930854564192232
chr2	210638600	210639600	1.0557125556259517
chr2	210639500	210640500	1.4771664062289802
chr2	210639600	210640600	1.4420733895991966
chr2	210639700	210640700	1.4007836279664545
chr2	210639800	210640800	2.035708097161568
chr2	210639900	210640900	1.7698459831826652
chr2	210640000	210641000	1.7337713660766876
chr2	210640100	210641100	1.1827027681192916
chr2	210640200	210641200	0.3926730713894953
chr2	210640300	210641300	0.4890424079417757
chr2	210640400	210641400	0.4078042735742757
chr2	210640500	210641500	-0.7044710653745667
chr2	210640600	210641600	-0.5871729822028015
chr2	210640700	210641700	-0.8764170843926091
chr2	210640800	210641800	-0.8082850089243354
chr2	210640900	210641900	-0.07749352445824599
chr2	210641000	210642000	-0.43050979328951167
chr2	210641100	210642100	0.0006034710139629246
chr2	210641200	210642200	0.25848220748479
chr2	210641300	210642300	-0.9962568884491716
chr2	210641400	210642400	-0.8015132609155642
chr2	210641500	210642500	0.8320803024313487
chr2	210641600	210642600	1.1075555766531704
chr2	210641700	210642700	1.6407275451400236
chr2	210641800	210642800	1.5758150857429982
chr2	210641900	210642900	1.600017545383574
chr2	210642000	210643000	2.0788607260916714
chr2	210642100	210643100	1.4800411945372718
chr2	210642200	210643200	1.6812835068906975
chr2	210642300	210643300	2.603337023171961
chr2	210642400	210643400	2.7994350968617185
chr2	210642500	210643500	2.280817904613012
chr2	210642600	210643600	2.0762657863763705
chr2	210642700	210643700	1.7805638125442649
chr2	210642800	210643800	1.6381915289849778
chr2	210642900	210643900	0.6068419847595257
chr2	210643000	210644000	0.3933374521164378
chr2	210643100	210644100	1.1570203161532828
chr2	210643200	210644200	1.1754587444138356
chr2	210643300	210644300	1.1391952809313977
chr2	210643400	210644400	1.0110902244180202
chr2	210643500	210644500	1.4050783139726315
chr2	210643600	210644600	1.6749836757468202
chr2	210643700	210644700	1.9421505784632007
chr2	210643800	210644800	2.004861145274691
chr2	210643900	210644900	2.6370814599810366
chr2	210644000	210645000	2.497892345197903
chr2	210644100	210645100	2.1718571809607754
chr2	210644200	210645200	1.6868454283083352
chr2	210644300	210645300	1.9017098410484112
chr2	210644400	210645400	1.376222371111646
chr2	210644500	210645500	1.170166604540301
chr2	210644600	210645600	0.7203460906239153
chr2	210644700	210645700	-0.22417998056103208
chr2	210644800	210645800	-0.13071861893164516
chr2	210644900	210645900	0.16995506906508065
chr2	210645000	210646000	0.4797463026630551
chr2	210645100	210646100	0.4776274238661433
chr2	210645200	210646200	0.9319751623402448
chr2	210645300	210646300	0.5573256953133107
chr2	210645400	210646400	1.450086768950255
chr2	210645500	210646500	1.4762365872410577
chr2	210645600	210646600	1.9703411745161177
chr2	210645700	210646700	2.918787687600509
chr2	210645800	210646800	2.615847023597478
chr2	210645900	210646900	3.2187317233154693
chr2	210646000	210647000	3.36124137002691
chr2	210646100	210647100	3.845786483143992
chr2	210646200	210647200	4.32238159103718
chr2	210646300	210647300	4.811963727241009
chr2	210646400	210647400	4.355252837643058
chr2	210646500	210647500	4.356644281149353
chr2	210646600	210647600	3.8232388621168383
chr2	210646700	210647700	3.6194210631508086
chr2	210646800	210647800	4.096176373455206
chr2	210646900	210647900	3.8018727717695753
chr2	210647000	210648000	3.8394042912369235
chr2	210647100	210648100	3.3322674300290345
chr2	210647200	210648200	3.180960181031085
chr2	210647300	210648300	2.658832611602862
chr2	210647400	210648400	2.938728198275433
chr2	210647500	210648500	2.702274163697189
chr2	210647600	210648600	2.873677177843484
chr2	210647700	210648700	2.754428833678459
chr2	210647800	210648800	2.6414066816335096
chr2	210647900	210648900	2.2203030152632097
chr2	210648000	210649000	1.7238535400336228
chr2	210649200	210650200	1.340334195217334
chr2	210649300	210650300	1.9261924079728567
chr2	210649400	210650400	1.967034343753
chr2	210649500	210650500	2.165883107105904
chr2	210649600	210650600	2.178582098528346
chr2	210649700	210650700	2.7620421217219886
chr2	210649800	210650800	2.634952105566669
chr2	210649900	210650900	3.0440574553516715
chr2	210650000	210651000	2.7514506522422377
chr2	210650100	210651100	2.0672348943119823
chr2	210650200	210651200	1.8708773502295657
chr2	210650300	210651300	1.8039461218232904
chr2	210650400	210651400	1.6793138725138597
chr2	210650500	210651500	1.4849758122105416
chr2	210650600	210651600	1.3612479352442073
chr2	210650700	210651700	1.2315224694409619
chr2	210650800	210651800	1.5291398901628808
chr2	210650900	210651900	1.5419430851713662
chr2	210651000	210652000	1.6711404611937648
chr2	210651100	210652100	2.32905723521608
chr2	210651200	210652200	2.869041371462172
chr2	210651300	210652300	2.6426073548381592
chr2	210651400	210652400	2.5735629345090163
chr2	210651500	210652500	2.824926713473056
chr2	210651600	210652600	3.0881188006911158
chr2	210651700	210652700	2.0829391303717943
chr2	210651800	210652800	2.039238673738723
chr2	210651900	210652900	1.6231566749028754
chr2	210652000	210653000	1.2658833987242877
chr2	210652100	210653100	0.5681736371146696
chr2	210652200	210653200	0.3671849625992578
chr2	210652300	210653300	0.17420838222599186
chr2	210652400	210653400	0.688707085224593
chr2	210652500	210653500	0.7655311113669676
chr2	210652600	210653600	0.956380957070828
chr2	210652700	210653700	1.2811981612168262
chr2	210652800	210653800	0.9995419919354734
chr2	210652900	210653900	0.8985829125847395
chr2	210653000	210654000	1.1119142834956726
chr2	210653100	210654100	1.9351009906595265
chr2	210653200	210654200	1.536575895514212
chr2	210653300	210654300	1.8513529020847737
chr2	210653400	210654400	1.7013241318920207
chr2	210653500	210654500	1.4727335163334383
chr2	210653600	210654600	1.3732038711571573
chr2	210653700	210654700	1.6356341393966851
chr2	210653800	210654800	2.1652420538496413
chr2	210653900	210654900	2.1375207970758074
chr2	210654000	210655000	2.0394525211975347
chr2	210654100	210655100	1.7926155397247259
chr2	210654200	210655200	2.3320564490191837
chr2	210654300	210655300	2.13227789899505
chr2	210654400	210655400	2.4357976206779632
chr2	210654500	210655500	2.3263419780662558
chr2	210654600	210655600	1.9830668482029208
chr2	210654700	210655700	2.0687376511219555
chr2	210654800	210655800	0.8261034878343727
chr2	210654900	210655900	0.8109666609548554
chr2	210655000	210656000	1.2668778761650816
chr2	210655100	210656100	1.259157329991657
chr2	210655200	210656200	1.1954054330934814
chr2	210655300	210656300	1.3746315959905369
chr2	210655400	210656400	1.2108922215563862
chr2	210655500	210656500	1.3487738219112269
chr2	210655600	210656600	1.5925575222988766
chr2	210656800	210657800	1.0573856165935045
chr2	210656900	210657900	1.1272610297665415
chr2	210657000	210658000	1.0168220028103196
chr2	210657100	210658100	1.2136623791697922
chr2	210657200	210658200	0.9657348667628322
chr2	210657300	210658300	0.7078903427971849
chr2	210657400	210658400	0.9569436655629784
chr2	210657500	210658500	0.8321444947227268
chr2	210657600	210658600	1.1911443492868732
chr2	210657700	210658700	2.048150668130392
chr2	210657800	210658800	1.6038993948095557
chr2	210657900	210658900	1.8455865710129424
chr2	210658000	210659000	2.160892126690703
chr2	210658100	210659100	2.266537209699884
chr2	210658200	210659200	2.599863487694228
chr2	210658300	210659300	2.803597861423451
chr2	210658400	210659400	2.373996594523315
chr2	210658500	210659500	2.301566173995588
chr2	210658600	210659600	1.5139722646242977
chr2	210658700	210659700	1.126307819287511
chr2	210658800	210659800	0.8153946348310531
chr2	210658900	210659900	0.6046247126566989
chr2	210659000	210660000	0.33939003725895345
chr2	210659100	210660100	0.3977256163960661
chr2	210659200	210660200	0.8004967947202183
chr2	210659300	210660300	-0.17869709920882687
chr2	210659400	210660400	0.22219073462247385
chr2	210659500	210660500	0.27520081354756465
chr2	210659600	210660600	0.9591876198653624
chr2	210659700	210660700	0.9649183190002096
chr2	210659800	210660800	1.2445209570148783
chr2	210659900	210660900	0.6995179413750501
chr2	210660000	210661000	0.9227642727736699
chr2	210660100	210661100	1.2637384335778
chr2	210660200	210661200	0.6704800036333131
chr2	210660300	210661300	1.3640581298707373
chr2	210660400	210661400	1.1962562346631296
chr2	210660500	210661500	1.5134415543768325
chr2	210660600	210661600	1.5317322037213577
chr2	210660700	210661700	1.3882839225714274
chr2	210660800	210661800	1.5066940947940504
chr2	210660900	210661900	1.6874330721870252
chr2	210662000	210663000	0.3681894468433069
chr2	210662100	210663100	0.7832461895370004
chr2	210662200	210663200	1.0838995973011372
chr2	210662300	210663300	1.332632965399082
chr2	210662400	210663400	1.6927334220419652
chr2	210662500	210663500	2.0187179022097355
chr2	210662600	210663600	2.1477141243810545
chr2	210662700	210663700	1.8365624501393136
chr2	210662800	210663800	2.2337091355615804
chr2	210662900	210663900	1.7566763607044555
chr2	210663000	210664000	1.804163542491888
chr2	210663100	210664100	1.1410659935874918
chr2	210663200	210664200	0.26615936923870426
chr2	210663300	210664300	0.6859412555575495
chr2	210663400	210664400	0.4300586472583553
chr2	210663500	210664500	0.4307331586987608
chr2	210663600	210664600	0.02740433754737151
chr2	210663700	210664700	0.2472084032302349
chr2	210663800	210664800	0.3994501444759117
chr2	210663900	210664900	0.5694454414898824
chr2	210664000	210665000	0.7535771381393033
chr2	210664100	210665100	0.6525446485019534
chr2	210664200	210665200	0.5902175273343312
chr2	210664300	210665300	-0.09697667821473684
chr2	210664400	210665400	-0.10775292318139146
chr2	210666100	210667100	-2.224518378077037
chr2	210666200	210667200	-2.569868979022371
chr2	210666300	210667300	-2.449622522307398
chr2	210666400	210667400	-2.15134312543192
chr2	210666500	210667500	-2.2651711021027614
chr2	210666600	210667600	-1.8809973120727663
chr2	210666700	210667700	-1.3382962659305504
chr2	210666800	210667800	-0.8858478041235335
chr2	210666900	210667900	-0.6036832319970775
chr2	210667000	210668000	-0.45818830597592036
chr2	210667100	210668100	0.6642834823137613
chr2	210667200	210668200	1.5896048998562953
chr2	210667300	210668300	1.806388821372028
chr2	210667400	210668400	1.4858313204942686
chr2	210667500	210668500	2.057486944231371
chr2	210667600	210668600	1.127555285876973
chr2	210667700	210668700	0.585412004919308
chr2	210667800	210668800	0.3854373132789917
chr2	210667900	210668900	0.4838938425865531
chr2	210668000	210669000	0.3438088419557715
chr2	210668100	210669100	-0.3737897253219283
chr2	210668200	210669200	-1.192515540691825
chr2	210668300	210669300	-1.2905585073523658
chr2	210668400	210669400	-1.9230102771001718
chr2	210668500	210669500	-1.887109238169595
chr2	210668600	210669600	-1.282406951474286
chr2	210668700	210669700	-0.4894189081784499
chr2	210668800	210669800	-0.4375894632708605
chr2	210668900	210669900	-0.4977785136781141
chr2	210669000	210670000	0.16717509855328921
chr2	210669100	210670100	0.20627763770759291
chr2	210669200	210670200	0.8472511070237009
chr2	210669300	210670300	1.1379265909428715
chr2	210669400	210670400	2.0517394320747457
chr2	210669500	210670500	1.8642684149129256
chr2	210669600	210670600	2.201505366343462
chr2	210669700	210670700	1.4988109771968434
chr2	210669800	210670800	1.6548646429421934
chr2	210669900	210670900	0.7352970933648104
chr2	210670000	210671000	0.7454401314658121
chr2	210670100	210671100	0.8528036547121068
chr2	210670200	210671200	0.6101458715574561
chr2	210670300	210671300	0.4786772769539761
chr2	210670400	210671400	0.21901640266206504
chr2	210670500	210671500	-0.03305279059155932
chr2	210670600	210671600	0.03910510262582121
chr2	210670700	210671700	0.14198332533626848
chr2	210670800	210671800	0.627427643157196
chr2	210670900	210671900	2.5534420280370216
chr2	210671000	210672000	2.166173139519752
chr2	210671100	210672100	2.350037495203361
chr2	210671200	210672200	2.092290752582836
chr2	210671300	210672300	2.1527588286111263
chr2	210671400	210672400	1.8958527774034408
chr2	210671500	210672500	2.051263249170445
chr2	210671600	210672600	2.1170393082507286
chr2	210671700	210672700	2.2258081045032707
chr2	210671800	210672800	1.6365172841583582
chr2	210671900	210672900	1.5079579058321242
chr2	210672000	210673000	1.527745319102979
chr2	210672100	210673100	0.9402862201079434
chr2	210672200	210673200	1.1675600907602022
chr2	210672300	210673300	0.7232335842100432
chr2	210672400	210673400	0.9264031466219314
chr2	210672500	210673500	0.6950520725539173
chr2	210672600	210673600	-6.022653001382503e-05
chr2	210672700	210673700	-0.4517083922478367
chr2	210672800	210673800	-0.7659022068236563
chr2	210672900	210673900	-1.5247224320594257
chr2	210673000	210674000	-1.4257404521346093
chr2	210673100	210674100	-1.2739089460098325
chr2	210673200	210674200	-1.7130408329826017
chr2	210673300	210674300	-2.3868636606429665
chr2	210673400	210674400	-2.4104997694926955
chr2	210673500	210674500	-1.9477129695744213
chr2	210673600	210674600	-1.1990301773493253
chr2	210673700	210674700	-0.8766517184036454
chr2	210673900	210674900	0.3460279566180419
chr2	210674000	210675000	0.7000694389050781
chr2	210674100	210675100	0.4302465268458224
chr2	210674200	210675200	0.5875325904897278
chr2	210674500	210675500	0.6337234913797715
chr2	210674600	210675600	0.33578052509927603
chr2	210674700	210675700	0.4709307126209339
chr2	210674800	210675800	0.7787373635044158
chr2	210674900	210675900	0.5726683150971059
chr2	210675000	210676000	0.14585768793959772
chr2	210675100	210676100	0.5004481271413875
chr2	210675200	210676200	0.7463896284868105
chr2	210675300	210676300	0.2095752170446044
chr2	210675400	210676400	0.004296600156086229
chr2	210675500	210676500	-0.0815471300114657
chr2	210675600	210676600	0.08284243353312888
chr2	210675700	210676700	0.1953261298152195
chr2	210675800	210676800	-0.4550002121007884
chr2	210675900	210676900	-0.5952719508496167
chr2	210676000	210677000	-0.17943690326452685
chr2	210676100	210677100	0.5495251518815403
chr2	210676200	210677200	0.5238752672404938
chr2	210676300	210677300	1.43576403964068
chr2	210676400	210677400	2.1827261664925075
chr2	210676500	210677500	2.356133785697121
chr2	210676600	210677600	2.3634456464222464
chr2	210676700	210677700	2.2418061581156663
chr2	210676800	210677800	2.3374988594642714
chr2	210676900	210677900	2.85479630279517
chr2	210677000	210678000	2.4533814103739386
chr2	210677100	210678100	2.0589371731145176
chr2	210677200	210678200	2.6391693620416907
chr2	210677300	210678300	2.7499034893238234
chr2	210677400	210678400	2.2274061601582518
chr2	210677500	210678500	2.6060859671822945
chr2	210677600	210678600	3.086200431764263
chr2	210677700	210678700	2.742311696213606
chr2	210677800	210678800	3.3666341300572333
chr2	210677900	210678900	2.821162171659339
chr2	210678000	210679000	2.640462361890081
chr2	210678100	210679100	2.488738516871261
chr2	210678200	210679200	1.657439448868623
chr2	210678300	210679300	0.8925293079285699
chr2	210678400	210679400	0.717930597319116
chr2	210678500	210679500	0.14240892398928756
chr2	210678600	210679600	-0.6496552075476326
chr2	210678700	210679700	-0.8334501523036024
chr2	210679800	210680800	2.3242858299303544
chr2	210679900	210680900	2.085451898392016
chr2	210680000	210681000	1.7123363418102233
chr2	210680100	210681100	1.080912423858272
chr2	210680200	210681200	0.4669510644557413
chr2	210680300	210681300	0.7430542124191535
chr2	210680400	210681400	1.0843462700506283
chr2	210680500	210681500	1.262024173344109
chr2	210680600	210681600	1.53808350790782
chr2	210680700	210681700	1.7355295016933685
chr2	210680800	210681800	0.2333705233065824
chr2	210680900	210681900	0.12985801589638785
chr2	210681000	210682000	-0.844370784896191
chr2	210681100	210682100	-1.2636332941842128
chr2	210681200	210682200	-1.5519779296861056
chr2	210681300	210682300	-1.537732488673147
chr2	210681400	210682400	-1.591440447762013
chr2	210681500	210682500	-1.5657916928940303
chr2	210681600	210682600	-2.068954380511644
chr2	210681700	210682700	-2.5368060406036457
chr2	210681800	210682800	-1.808001395222232
chr2	210681900	210682900	-2.0084457594832785
chr2	210682000	210683000	-1.4193292076120096
chr2	210682100	210683100	-0.9017274773191511
chr2	210683100	210684100	0.9118963211539932
chr2	210683200	210684200	0.7871326594681288
chr2	210683300	210684300	1.0681058951342957
chr2	210683400	210684400	0.6669793964091435
chr2	210683500	210684500	0.3144319106744966
chr2	210683600	210684600	0.455962062902483
chr2	210683700	210684700	-0.4404674081616921
chr2	210683800	210684800	0.09734459851329964
chr2	210683900	210684900	0.10516247175182156
chr2	210684000	210685000	0.12516328261405332
chr2	210684100	210685100	0.5881645730665763
chr2	210684200	210685200	0.6382339471917935
chr2	210684300	210685300	0.9438802686578036
chr2	210684400	210685400	0.99695709263618
chr2	210684500	210685500	0.9624328206899117
chr2	210684600	210685600	0.4012253064140329
chr2	210684700	210685700	0.5730232121549833
chr2	210684800	210685800	0.1338225603176878
chr2	210684900	210685900	0.1058091600823374
chr2	210685000	210686000	-1.2556404526397384
chr2	210685100	210686100	-1.6038833396839172
chr2	210685200	210686200	-2.2597771601729493
chr2	210685300	210686300	-1.9401036608642288
chr2	210685400	210686400	-2.073611943485884
chr2	210685500	210686500	-1.5701635801740623
chr2	210685600	210686600	-0.9300736935824014
chr2	210685700	210686700	0.013335477594969702
chr2	210685800	210686800	-0.3612741836639173
chr2	210685900	210686900	-0.6325496665040796
chr2	210686000	210687000	0.08112062150647836
chr2	210686100	210687100	-0.004675374371553115
chr2	210686200	210687200	-0.4802908393632404
chr2	210686300	210687300	-0.6597121251295778
chr2	210686400	210687400	-0.3783083943434422
chr2	210686500	210687500	-0.6825451501900279
chr2	210686600	210687600	-0.6375443395875674
chr2	210686700	210687700	-1.2650716816926904
chr2	210686800	210687800	-1.297363944731912
chr2	210686900	210687900	-1.1619137081101254
chr2	210687000	210688000	-1.2431959685746214
chr2	210687100	210688100	-1.4730062001396595
chr2	210687200	210688200	-1.0879183519452291
chr2	210687300	210688300	-1.3018379183730513
chr2	210687400	210688400	-1.368097508549082
chr2	210687500	210688500	-1.4429239432770589
chr2	210687600	210688600	-1.8620643972604136
chr2	210687700	210688700	-1.7802148484786418
chr2	210687800	210688800	-1.4890818818823799
chr2	210687900	210688900	-1.5511138211593307
chr2	210688000	210689000	-1.6385369812025736
chr2	210688100	210689100	-0.9469668624535768
chr2	210688200	210689200	-0.604087245859157
chr2	210688300	210689300	0.023499199146521432
chr2	210688400	210689400	-0.1291977966597464
chr2	210688500	210689500	0.2017771848672448
chr2	210688600	210689600	0.9863969886797788
chr2	210688700	210689700	1.5398228289832
chr2	210688800	210689800	1.6276840209356953
chr2	210688900	210689900	2.245510758564712
chr2	210689000	210690000	2.925119327461842
chr2	210689100	210690100	2.516857859470868
chr2	210689200	210690200	2.1316876158745792
chr2	210689300	210690300	1.8232302924970256
chr2	210689400	210690400	2.0021774896869458
chr2	210689500	210690500	1.2942941324951327
chr2	210689600	210690600	0.31560073892937884
chr2	210689700	210690700	0.06855777960603934
chr2	210689800	210690800	0.4290363004674249
chr2	210689900	210690900	0.4251084338777017
chr2	210690000	210691000	0.24564545260530427
chr2	210690100	210691100	0.21975074980210493
chr2	210690200	210691200	0.8852802202972853
chr2	210690300	210691300	0.7409072488670431
chr2	210690400	210691400	0.771882865021843
chr2	210690500	210691500	1.4446618443537502
chr2	210690600	210691600	2.239867979907068
chr2	210690700	210691700	2.2154479696923723
chr2	210690800	210691800	1.8331339777517788
chr2	210690900	210691900	2.008269555576272
chr2	210691000	210692000	1.9268509317499145
chr2	210691100	210692100	1.6583437095190514
chr2	210691200	210692200	1.5844078622561188
chr2	210691300	210692300	1.8454075349563608
chr2	210691400	210692400	1.7220146083192698
chr2	210691500	210692500	1.9353025828890769
chr2	210691600	210692600	1.024894501267072
chr2	210691700	210692700	1.1840076515420423
chr2	210691800	210692800	1.1340974226577694
chr2	210691900	210692900	0.9090202552678254
chr2	210692000	210693000	1.1414264426757843
chr2	210692100	210693100	1.6936677085178058
chr2	210692200	210693200	1.3311344690694822
chr2	210692300	210693300	0.3708981521789092
chr2	210692400	210693400	0.7271557766035883
chr2	210692500	210693500	0.4613117104078462
chr2	210692600	210693600	0.9045081724596268
chr2	210692700	210693700	0.5236140131098538
chr2	210692800	210693800	0.6661512745701619
chr2	210692900	210693900	0.05394160439117491
chr2	210693000	210694000	-0.3009665261760562
chr2	210693100	210694100	-0.5788391018965207
chr2	210693200	210694200	0.19175051303306626
chr2	210693300	210694300	1.4140319043392364
chr2	210693400	210694400	0.9413451429790076
chr2	210693500	210694500	0.5946363264925404
chr2	210693600	210694600	0.7414157228252132
chr2	210693700	210694700	0.7012578048114477
chr2	210693800	210694800	0.6534602015268601
chr2	210693900	210694900	0.9449772286609668
chr2	210694000	210695000	1.1871035970280772
chr2	210694100	210695100	1.73306409811432
chr2	210694200	210695200	1.6703566839901385
chr2	210694300	210695300	1.2816473881326114
chr2	210694400	210695400	0.7812840414919315
chr2	210694500	210695500	1.1175824940798131
chr2	210694600	210695600	1.2191921275617954
chr2	210694700	210695700	1.4237173125646398
chr2	210694800	210695800	1.3923577434726442
chr2	210694900	210695900	1.7754354509438437
chr2	210695000	210696000	1.3885187812857955
chr2	210695100	210696100	1.1498637978948414
chr2	210695200	210696200	0.558509991409746
chr2	210695300	210696300	0.7510204401828637
chr2	210695400	210696400	1.128747882463042
chr2	210695500	210696500	0.9681870089563384
chr2	210695600	210696600	0.8283398010693519
chr2	210695700	210696700	0.38958464460264586
chr2	210695800	210696800	0.3974705144020925
chr2	210695900	210696900	0.10688098059524412
chr2	210696000	210697000	0.701311894648155
chr2	210696100	210697100	0.6453404027395694
chr2	210696200	210697200	0.9678049881244882
chr2	210696300	210697300	0.3837847028117002
chr2	210696400	210697400	1.168046496620937
chr2	210696500	210697500	1.5801204436189569
chr2	210696600	210697600	0.6200487243379901
chr2	210696700	210697700	1.4125297245537425
chr2	210696800	210697800	1.303012234715144
chr2	210696900	210697900	0.678083858999301
chr2	210697000	210698000	0.16633501155650446
chr2	210697100	210698100	-0.060466849729722966
chr2	210697200	210698200	0.08154177978698679
chr2	210697300	210698300	-0.0025946069358179736
chr2	210697400	210698400	-0.15369097709275772
chr2	210697500	210698500	-0.7718758129172288
chr2	210697600	210698600	-0.2090315462192363
chr2	210697700	210698700	-1.0270658841390088
chr2	210697800	210698800	-0.8442930859861372
chr2	210697900	210698900	-0.06947459115753259
chr2	210698000	210699000	0.37353494570722473
chr2	210698100	210699100	0.6897567962876243
chr2	210698200	210699200	0.3449175528985193
chr2	210698300	210699300	0.4665808853546463
chr2	210698400	210699400	-0.13932277603430887
chr2	210698500	210699500	0.4007896348914651
chr2	210698600	210699600	-0.16465726117261098
chr2	210698700	210699700	0.03620353231841818
chr2	210698800	210699800	-0.2144112829655119
chr2	210698900	210699900	-1.0270857358333922
chr2	210699000	210700000	-1.2303974133699203
chr2	210699100	210700100	-1.7055338487513982
chr2	210699200	210700200	-1.7102537730394702
chr2	210699300	210700300	-1.6497826293349016
chr2	210699400	210700400	-1.5581740232991173
chr2	210699500	210700500	-2.0164728235117795
chr2	210699600	210700600	-1.000720126553894
chr2	210699700	210700700	-0.8665799115258672
chr2	210699800	210700800	-0.5260010032312585
chr2	210700700	210701700	-1.6534269163860624
chr2	210700800	210701800	-1.840773580682774
chr2	210700900	210701900	-1.2482772829869042
chr2	210701000	210702000	-2.193098133393536
chr2	210701100	210702100	-1.8330150823409737
chr2	210701200	210702200	-1.7145012717668455
chr2	210701300	210702300	-1.0151495025604107
chr2	210701400	210702400	-0.6147949023440242
chr2	210701500	210702500	-0.4083990708503735
chr2	210701600	210702600	-0.022249261697240032
chr2	210701700	210702700	0.28502809606663226
chr2	210701800	210702800	0.6372908122040477
chr2	210701900	210702900	0.4767456022525825
chr2	210702000	210703000	1.3872714715721952
chr2	210702100	210703100	1.7560206818521906
chr2	210702200	210703200	1.6905631396843792
chr2	210702300	210703300	1.5630857742132958
chr2	210702400	210703400	1.7336469322064345
chr2	210702500	210703500	1.965713576643844
chr2	210702600	210703600	2.0181885187090978
chr2	210702700	210703700	1.3363581903780408
chr2	210702800	210703800	1.2566585793160046
chr2	210702900	210703900	1.1856754570157029
chr2	210703000	210704000	1.0110702065418635
chr2	210704100	210705100	0.2968232637715221
chr2	210704200	210705200	0.6481668265374134
chr2	210704300	210705300	1.0932299161832726
chr2	210704400	210705400	1.2482121005412576
chr2	210704500	210705500	1.4267685273473985
chr2	210704600	210705600	1.4537984223163103
chr2	210704700	210705700	2.0030975895335894
chr2	210704800	210705800	2.40464954599958
chr2	210704900	210705900	2.6329954296278406
chr2	210705000	210706000	2.0934862871561566
chr2	210705100	210706100	1.8213003273772244
chr2	210705200	210706200	1.5947963833636316
chr2	210705300	210706300	1.4807263135785134
chr2	210705400	210706400	1.7226742530034649
chr2	210705500	210706500	2.368320538808064
chr2	210705600	210706600	2.237427573706581
chr2	210705700	210706700	1.5036522886560242
chr2	210705800	210706800	0.3423895681968072
chr2	210705900	210706900	0.6510259794019589
chr2	210706000	210707000	1.1314463934127275
chr2	210706100	210707100	1.317860544553621
chr2	210706200	210707200	1.3703960873427707
chr2	210706300	210707300	0.9259250979357236
chr2	210706400	210707400	1.0048025720694005
chr2	210706500	210707500	0.6174044280817983
chr2	210706600	210707600	0.36777709414567467
chr2	210706700	210707700	0.8555742896401998
chr2	210707600	210708600	0.06181505446392632
chr2	210707700	210708700	-0.253633844240488
chr2	210707800	210708800	-0.4149537053612049
chr2	210707900	210708900	-0.31402888178588323
chr2	210708000	210709000	-1.2900340735549651
chr2	210708100	210709100	-0.8525811109867284
chr2	210708200	210709200	-1.1552537500434716
chr2	210708300	210709300	-0.7331066701376241
chr2	210708400	210709400	-0.09798609197287984
chr2	210708500	210709500	-0.23665032208087874
chr2	210708600	210709600	0.3129419788171898
chr2	210708700	210709700	0.5259687886444626
chr2	210708800	210709800	1.036216892588518
chr2	210708900	210709900	0.7739274410425276
chr2	210709000	210710000	1.9940773963376015
chr2	210709100	210710100	2.005792602898492
chr2	210709200	210710200	2.5369002209350597
chr2	210709300	210710300	2.024227915309865
chr2	210709400	210710400	1.473744599957297
chr2	210709500	210710500	1.5145138303134509
chr2	210709600	210710600	1.2830133415147773
chr2	210709700	210710700	1.3614985726476043
chr2	210709800	210710800	0.8317416818458355
chr2	210709900	210710900	0.6988955143417088
chr2	210710000	210711000	-0.19822011496166583
chr2	210710100	210711100	-1.5267615494169755
chr2	210710200	210711200	-1.1953022341167143
chr2	210710300	210711300	-1.464805005281769
chr2	210710400	210711400	-1.4997611691803059
chr2	210710500	210711500	-1.2490338661373288
chr2	210710600	210711600	-1.0609079311957588
chr2	210710700	210711700	-1.0227662262623374
chr2	210710800	210711800	-0.5638492349297367
chr2	210710900	210711900	-0.4598767316810764
chr2	210711000	210712000	-0.4565698652935064
chr2	210711100	210712100	0.18665055007461706
chr2	210712100	210713100	0.9403118474652759
chr2	210712200	210713200	1.0871209352711229
chr2	210712300	210713300	0.8743821719812728
chr2	210712400	210713400	0.4482185036620943
chr2	210712500	210713500	0.1806936508531682
chr2	210712600	210713600	-0.3797235615892451
chr2	210712700	210713700	-0.8503720906338703
chr2	210712800	210713800	-1.4672544366918294
chr2	210712900	210713900	-1.5104017704676986
chr2	210713000	210714000	-1.1586716954728793
chr2	210713100	210714100	-1.4645817151259195
chr2	210713200	210714200	-2.0415780913267683
chr2	210713300	210714300	-2.8262885344310407
chr2	210713400	210714400	-2.4055733641966968
chr2	210713500	210714500	-1.52639968895684
chr2	210713600	210714600	-1.68384537600352
chr2	210713700	210714700	-2.074415021375171
chr2	210713800	210714800	-1.558609134170725
chr2	210713900	210714900	-1.2559222146761646
chr2	210714000	210715000	-0.9992811410024182
chr2	210714100	210715100	-1.2809617104912452
chr2	210714200	210715200	-1.1043670863956234
chr2	210714300	210715300	-0.5156241465328972
chr2	210714400	210715400	-0.7127585000312836
chr2	210714500	210715500	-1.4124970603309899
chr2	210714600	210715600	-0.5910103830134689
chr2	210714700	210715700	0.6715525471774393
chr2	210714800	210715800	0.513562800575998
chr2	210714900	210715900	-0.1382463616868652
chr2	210715000	210716000	-0.92510357791467
chr2	210715100	210716100	-0.15114644663340002
chr2	210715200	210716200	-0.664820221431365
chr2	210715300	210716300	-0.3572315331383351
chr2	210715400	210716400	-0.4230881391414685
chr2	210715500	210716500	-0.13627820717612754
chr2	210715600	210716600	-0.4439757819759057
chr2	210715700	210716700	-0.2292118872057841
chr2	210715800	210716800	-0.2184814424263692
chr2	210715900	210716900	-0.057715419411424364
chr2	210716000	210717000	0.5333478030798976
chr2	210716100	210717100	0.6276279225926018
chr2	210716200	210717200	0.8814011361449451
chr2	210716300	210717300	1.2626213695338548
chr2	210716400	210717400	0.9463989995449318
chr2	210716500	210717500	0.8032957610070208
chr2	210716600	210717600	0.07270990862777069
chr2	210716700	210717700	-0.6148183333596839
chr2	210716800	210717800	-1.3861361271889028
chr2	210716900	210717900	-0.8100176855784754
chr2	210717000	210718000	-1.0840084121004918
chr2	210717100	210718100	-1.2245845727874507
chr2	210717200	210718200	-1.0370530681364325
chr2	210717300	210718300	-1.8230333023710803
chr2	210717400	210718400	-1.5019107486798695
chr2	210717500	210718500	-1.6879890868101195
chr2	210717600	210718600	-1.0635706020832338
chr2	210717700	210718700	-0.7815482649476564
chr2	210717800	210718800	0.05354102802601005
chr2	210717900	210718900	-0.059514357298622464
chr2	210718000	210719000	0.04601121789025751
chr2	210718100	210719100	0.30745748854294913
chr2	210718200	210719200	0.3959362973790296
chr2	210718300	210719300	1.0732568210207856
chr2	210718400	210719400	0.7812973295828167
chr2	210718500	210719500	0.6509759425330557
chr2	210718600	210719600	0.9836121987668396
chr2	210718700	210719700	0.36702709139206996
chr2	210718800	210719800	0.6068276942695575
chr2	210718900	210719900	0.3522733052653815
chr2	210719000	210720000	-0.5429348218755711
chr2	210719100	210720100	-0.7285672788359294
chr2	210719200	210720200	-0.6039678193410057
chr2	210719300	210720300	-0.7426267471195693
chr2	210719400	210720400	-0.19867862968499744
chr2	210719500	210720500	-0.05565666796902888
chr2	210719600	210720600	-0.3799368847727365
chr2	210719700	210720700	0.4154420824028063
chr2	210719800	210720800	0.524491783087213
chr2	210719900	210720900	0.6150346435934363
chr2	210720000	210721000	0.9795673618484886
chr2	210720100	210721100	0.9539980107370192
chr2	210720200	210721200	0.7920904016743051
chr2	210720300	210721300	-0.16389591612766738
chr2	210720400	210721400	-0.8396306393901504
chr2	210720500	210721500	-0.34203031243278026
chr2	210720600	210721600	-0.7944680898355396
chr2	210720700	210721700	-2.1614756014765195
chr2	210720800	210721800	-2.043870516946376
chr2	210720900	210721900	-2.8655458125393505
chr2	210721000	210722000	-2.5111990365440273
chr2	210721100	210722100	-2.876463247032598
chr2	210721200	210722200	-2.7314693320391825
chr2	210721300	210722300	-2.2880382032992177
chr2	210721400	210722400	-2.3046722795063888
chr2	210721500	210722500	-3.197266100512908
chr2	210721600	210722600	-2.677859841868308
chr2	210721700	210722700	-1.748269591515646
chr2	210721800	210722800	-2.256410311908772
chr2	210721900	210722900	-1.6744265125709212
chr2	210722000	210723000	-2.001974628475632
chr2	210722100	210723100	-2.3828465289095795
chr2	210722200	210723200	-2.338191382013227
chr2	210722300	210723300	-2.691772971220252
chr2	210722400	210723400	-2.186606302726793
chr2	210722500	210723500	-2.5174732528443844
chr2	210722600	210723600	-2.222738757384464
chr2	210722700	210723700	-2.094010975191156
chr2	210722800	210723800	-2.0411852483250743
chr2	210722900	210723900	-1.8584876258865948
chr2	210723000	210724000	-1.5599915332774796
chr2	210723100	210724100	-0.7799188519665274
chr2	210723200	210724200	-0.9920674924397244
chr2	210723300	210724300	-0.596250700732744
chr2	210723400	210724400	-0.5276237982855438
chr2	210723500	210724500	0.7863035600068448
chr2	210723600	210724600	0.7734089580119928
chr2	210723700	210724700	0.2573795870844869
chr2	210723800	210724800	0.4723451045458623
chr2	210723900	210724900	0.20381770025001275
chr2	210724000	210725000	0.4805934440382305
chr2	210724100	210725100	0.3884601585141572
chr2	210724200	210725200	0.0018870589259071574
chr2	210724300	210725300	0.2732543197683067
chr2	210724400	210725400	-0.030947878926691368
chr2	210724500	210725500	-0.6942954470985586
chr2	210724600	210725600	-1.2912273647582224
chr2	210724700	210725700	-0.9157599230956798
chr2	210724800	210725800	-1.6589441438105006
chr2	210724900	210725900	-1.5842406232129516
chr2	210725000	210726000	-2.129783676885856
chr2	210725100	210726100	-2.7013996759903045
chr2	210725200	210726200	-2.1392128262172867
chr2	210725300	210726300	-1.7810273401445018
chr2	210725400	210726400	-1.789796900667146
chr2	210725500	210726500	-0.9001777132542779
chr2	210725600	210726600	-0.7266643450321574
chr2	210725700	210726700	-0.4183662003502079
chr2	210725800	210726800	-0.05969348049104292
chr2	210725900	210726900	0.043393914227300816
chr2	210726000	210727000	0.06880494542142794
chr2	210726100	210727100	0.2262746533897902
chr2	210726200	210727200	-0.4867749559718546
chr2	210726300	210727300	-1.074838448590142
chr2	210726400	210727400	-0.7201020601718743
chr2	210726500	210727500	-0.7440445181545671
chr2	210726600	210727600	-0.25697555654181065
chr2	210726700	210727700	-0.4405433520344202
chr2	210726800	210727800	-0.1583605213483347
chr2	210726900	210727900	-0.3298162837472221
chr2	210727000	210728000	-0.30356389396725736
chr2	210727100	210728100	-0.6283309748220379
chr2	210727200	210728200	-0.14344066349125936
chr2	210727300	210728300	-0.3184181733060556
chr2	210727400	210728400	-0.4511607803270526
chr2	210727500	210728500	-0.9129839858672624
chr2	210727600	210728600	-1.448457101018472
chr2	210727700	210728700	-1.7273530972736164
chr2	210727800	210728800	-1.858814650564096
chr2	210727900	210728900	-1.4015107313588504
chr2	210728000	210729000	-1.2674383975671744
chr2	210728100	210729100	0.17224040675918514
chr2	210728200	210729200	0.115167782548583
chr2	210728300	210729300	0.5820136129414482
chr2	210728400	210729400	0.7255319071006425
chr2	210728500	210729500	1.2227597173899818
chr2	210728600	210729600	1.5757575742894625
chr2	210728700	210729700	1.6138373184947243
chr2	210728800	210729800	1.4165266507000989
chr2	210728900	210729900	1.2894255553280365
chr2	210729000	210730000	1.6045018083670395
chr2	210729100	210730100	1.0368957897012951
chr2	210729200	210730200	0.5167002294580623
chr2	210729300	210730300	0.4140614361203809
chr2	210729400	210730400	-0.5801394977066354
chr2	210729500	210730500	-1.4702647927888617
chr2	210729600	210730600	-1.9837817390598924
chr2	210729700	210730700	-2.043232328394604
chr2	210729800	210730800	-1.7931000433377269
chr2	210729900	210730900	-1.8555334952834823
chr2	210730000	210731000	-2.3497925939153537
chr2	210730100	210731100	-1.8288999034375508
chr2	210730200	210731200	-1.3772266521818337
chr2	210730300	210731300	-1.9372615799554125
chr2	210730400	210731400	-0.5849515969039597
chr2	210730500	210731500	-0.20899193311648626
chr2	210730600	210731600	0.4500852310689745
chr2	210730700	210731700	0.4831895075929704
chr2	210730800	210731800	0.1509864584389224
chr2	210730900	210731900	0.4148199483802922
chr2	210731000	210732000	-0.09564470446540574
chr2	210731100	210732100	-0.07882042449592958
chr2	210731200	210732200	0.2443026242219812
chr2	210731300	210732300	1.11616841436
chr2	210731400	210732400	0.9269346270158056
chr2	210731500	210732500	1.4252687161772468
chr2	210731600	210732600	0.8358786147887559
chr2	210731700	210732700	-0.017784251035262502
chr2	210731800	210732800	-0.09412270892850502
chr2	210731900	210732900	-0.032520639915355726
chr2	210732000	210733000	0.61205668194653
chr2	210732100	210733100	0.26657518662238056
chr2	210732200	210733200	0.14619175162661074
chr2	210732300	210733300	-0.2985978792968797
chr2	210732400	210733400	-0.21169673239314024
chr2	210732500	210733500	-0.8816689797818538
chr2	210732600	210733600	-0.8372768662395316
chr2	210732700	210733700	-0.6849971284753951
chr2	210732800	210733800	-0.2529947796756996
chr2	210732900	210733900	-0.2199464144108029
chr2	210733000	210734000	-0.3780167065197793
chr2	210733100	210734100	-0.6164909099694816
chr2	210733200	210734200	-0.1985040983750303
chr2	210733300	210734300	-0.07189599337508651
chr2	210733400	210734400	-0.3172647147926915
chr2	210733500	210734500	-0.03759416199498677
chr2	210733600	210734600	0.4967357721300512
chr2	210733700	210734700	1.4175122285729544
chr2	210733800	210734800	0.8558512393925846
chr2	210733900	210734900	0.6264217275732046
chr2	210734000	210735000	0.27889424137723373
chr2	210734100	210735100	0.2708583529869097
chr2	210734200	210735200	-0.8670695188423121
chr2	210734300	210735300	-0.8526247409719423
chr2	210734400	210735400	-0.8042356137158181
chr2	210734500	210735500	-1.0926376898414296
chr2	210734600	210735600	-0.7355478411045814
chr2	210734700	210735700	-1.2505654245793945
chr2	210734800	210735800	-0.8633142755316293
chr2	210734900	210735900	-0.9147619342681088
chr2	210735000	210736000	-0.7325159412351732
chr2	210735100	210736100	-1.1355764044453092
chr2	210735200	210736200	-1.0913591066402204
chr2	210735300	210736300	-0.8427609788049569
chr2	210735400	210736400	-0.9774007109520754
chr2	210735500	210736500	-0.9778510648552308
chr2	210735600	210736600	-1.574232501820595
chr2	210735700	210736700	-1.4084630785459655
chr2	210735800	210736800	-1.3410310451351442
chr2	210735900	210736900	-1.3430653577781908
chr2	210736000	210737000	-1.6608111827586494
chr2	210736100	210737100	-0.8772107830876008
chr2	210736200	210737200	-0.4044133711468929
chr2	210736300	210737300	-1.2267590840691944
chr2	210736400	210737400	-0.9123470453130704
chr2	210736500	210737500	-1.0373150589222702
chr2	210736600	210737600	-1.6415618877431382
chr2	210736700	210737700	-1.4899045444058316
chr2	210736800	210737800	-1.5260455213879545
chr2	210736900	210737900	-1.6307373144931738
chr2	210737000	210738000	-1.0461567279664217
chr2	210737100	210738100	-1.3778667798965059
chr2	210737200	210738200	-1.3406023994917484
chr2	210737300	210738300	-0.8238152775133825
chr2	210737400	210738400	-0.7210149045552642
chr2	210737500	210738500	-0.31913703558373474
chr2	210737600	210738600	0.2945821831261216
chr2	210737700	210738700	0.5082281014971003
chr2	210737800	210738800	0.2184972983865084
chr2	210737900	210738900	0.04285712424155382
chr2	210738000	210739000	-0.07467060529582584
chr2	210738100	210739100	0.42852031565274795
chr2	210738200	210739200	0.3983306476527933
chr2	210738300	210739300	0.4001227619522246
chr2	210738400	210739400	0.14377314630409074
chr2	210738500	210739500	-0.10354695800624526
chr2	210738600	210739600	-0.2233131428589928
chr2	210738700	210739700	-0.3862055419139866
chr2	210738800	210739800	-0.2002209358554896
chr2	210738900	210739900	-0.015843448789203258
chr2	210739000	210740000	0.3080252111116549
chr2	210739100	210740100	0.02156411914574539
chr2	210739200	210740200	-0.11538673222711733
chr2	210739300	210740300	0.11233292485704456
chr2	210739400	210740400	0.2213938883784793
chr2	210739500	210740500	0.6618559807528702
chr2	210739600	210740600	-0.14948466646687447
chr2	210739700	210740700	0.26349919605090033
chr2	210739800	210740800	-0.13096284337859268
chr2	210739900	210740900	0.4209945450061933
chr2	210740000	210741000	0.11889612033464023
chr2	210740100	210741100	0.5114546298396991
chr2	210740200	210741200	0.5324389656086554
chr2	210740300	210741300	0.4430184339129413
chr2	210740400	210741400	0.502191926608425
chr2	210740500	210741500	0.53672361536628
chr2	210740600	210741600	0.9494928778504468
chr2	210740700	210741700	0.4606988541929058
chr2	210740800	210741800	0.9554333452123592
chr2	210740900	210741900	0.5719732950734409
chr2	210741000	210742000	0.44192791447493823
chr2	210741100	210742100	-0.8402258565873317
chr2	210741200	210742200	-0.7884913175009725
chr2	210741300	210742300	-1.5328043276136585
chr2	210741400	210742400	-1.9399282928098367
chr2	210741500	210742500	-2.0789243818995105
chr2	210741600	210742600	-1.8310254278351312
chr2	210741700	210742700	-1.2710576831247289
chr2	210741800	210742800	-1.192696411043172
chr2	210741900	210742900	-0.9535060469821476
chr2	210742000	210743000	-1.1168310190479855
chr2	210742100	210743100	-0.6803805863846166
chr2	210742200	210743200	-0.4732275311699049
chr2	210742300	210743300	-0.5706802128636475
chr2	210742400	210743400	-0.4236344360412273
chr2	210742500	210743500	-0.4247485192879489
chr2	210742600	210743600	-0.06022438928299135
chr2	210742700	210743700	-0.6573350773053407
chr2	210742800	210743800	-0.5001590314273779
chr2	210742900	210743900	-0.7752234550160537
chr2	210743000	210744000	-0.9957512511123912
chr2	210743100	210744100	-0.9927470341148844
chr2	210743200	210744200	-1.5715481722007356
chr2	210743300	210744300	-0.4212286030319912
chr2	210743400	210744400	-0.23714760720515204
chr2	210743500	210744500	-0.31310444875422017
chr2	210743600	210744600	-0.7156402262373351
chr2	210743700	210744700	-0.972061957191524
chr2	210743800	210744800	-1.3071721359138089
chr2	210743900	210744900	-1.5049866629009674
chr2	210744000	210745000	-1.0378647198737778
chr2	210744100	210745100	-0.6047741462237988
chr2	210744200	210745200	-0.4329428729574745
chr2	210744300	210745300	-0.3765116898720494
chr2	210744400	210745400	-0.010769850330979613
chr2	210744500	210745500	-0.07314485642544094
chr2	210744600	210745600	0.06930560638994125
chr2	210744700	210745700	0.2507474158344689
chr2	210744800	210745800	0.5147891740821248
chr2	210744900	210745900	0.3996049032201345
chr2	210745000	210746000	-0.17921526069826293
chr2	210745100	210746100	-0.3055973065438563
chr2	210745200	210746200	0.00047738455923057073
chr2	210745300	210746300	-0.7722039724821299
chr2	210745400	210746400	-1.9013160106370928
chr2	210745500	210746500	-2.077930020334816
chr2	210745600	210746600	-1.5495718826295564
chr2	210745700	210746700	-1.164846565944367
chr2	210745800	210746800	-1.2300578267290412
chr2	210745900	210746900	-1.4936941889397974
chr2	210746000	210747000	-1.4407068956230444
chr2	210746100	210747100	-1.4002611740532958
chr2	210746200	210747200	-1.640144828937932
chr2	210746300	210747300	-1.0391364009450528
chr2	210746400	210747400	-0.7530391337940557
chr2	210746500	210747500	-1.004496412545178
chr2	210746600	210747600	-1.1635956916046444
chr2	210746700	210747700	-1.8319121266432248
chr2	210746800	210747800	-2.9444966342871965
chr2	210746900	210747900	-2.4217587693666363
chr2	210747000	210748000	-2.1008357105374627
chr2	210747100	210748100	-2.9082747182649875
chr2	210747200	210748200	-3.675850516571884
chr2	210747300	210748300	-3.6869303003470177
chr2	210747400	210748400	-3.497264309880695
chr2	210747500	210748500	-3.1145248647373043
chr2	210747600	210748600	-3.3025410576348344
chr2	210747700	210748700	-2.8766308852642166
chr2	210747800	210748800	-1.471792349037898
chr2	210747900	210748900	-1.3474621541849088
chr2	210748000	210749000	-0.8162293364973667
chr2	210748100	210749100	0.07307585244968529
chr2	210748200	210749200	0.6690847202639101
chr2	210748300	210749300	0.8252751809365656
chr2	210748400	210749400	1.124777993274747
chr2	210748500	210749500	1.2347885745445586
chr2	210748600	210749600	0.8318581891074248
chr2	210748700	210749700	0.5214659620123082
chr2	210748800	210749800	-0.20592117052289952
chr2	210748900	210749900	0.25800091467616504
chr2	210749000	210750000	-0.55947665558271
chr2	210749100	210750100	-0.4492920657181701
chr2	210749200	210750200	-0.6643196540546058
chr2	210749300	210750300	-1.0327753193985345
chr2	210749400	210750400	-0.7679863300293297
chr2	210749500	210750500	-0.8709752157384781
chr2	210749600	210750600	-0.4245783774945312
chr2	210749700	210750700	-0.8648304213936181
chr2	210749800	210750800	-0.3208762301354759
chr2	210749900	210750900	-0.677716875435362
chr2	210750000	210751000	-0.07357400528586429
chr2	210750100	210751100	-0.9093575078666422
chr2	210750200	210751200	-0.6159470730150971
chr2	210750300	210751300	-0.36381876374770544
chr2	210750400	210751400	-0.5941945969172524
chr2	210750500	210751500	-0.13097319381078382
chr2	210750600	210751600	-0.7183438944286341
chr2	210750700	210751700	-0.10362352373648658
chr2	210750800	210751800	-0.4502577092281775
chr2	210750900	210751900	-1.3850392093637698
chr2	210751000	210752000	-1.7826676281727913
chr2	210751100	210752100	-0.8886586787021891
chr2	210751200	210752200	-1.127696173041271
chr2	210751300	210752300	-1.5772022487474502
chr2	210751400	210752400	-1.7058324135999778
chr2	210751500	210752500	-1.6393802750051378
chr2	210751600	210752600	-1.4548073198775031
chr2	210751700	210752700	-1.6224387040553994
chr2	210751800	210752800	-1.2837557259326615
chr2	210751900	210752900	-0.7565483175859822
chr2	210752000	210753000	-0.4787869624609022
chr2	210752100	210753100	-0.8905560696427482
chr2	210752200	210753200	-0.9999913505315864
chr2	210752300	210753300	-0.19155091266962
chr2	210752400	210753400	0.10537210636684367
chr2	210752500	210753500	-0.41422711508265697
chr2	210752600	210753600	0.2461815360505196
chr2	210752700	210753700	0.25829545100497364
chr2	210752800	210753800	0.04883097116976324
chr2	210752900	210753900	0.03991941229076641
chr2	210753000	210754000	-0.439589372875764
chr2	210753100	210754100	-0.7008263582365881
chr2	210753200	210754200	-0.09502067718243253
chr2	210753300	210754300	-0.6766614830793871
chr2	210753400	210754400	-0.6897178818450044
chr2	210753500	210754500	-0.21784580542555126
chr2	210753600	210754600	-0.4644011761820139
chr2	210753700	210754700	-0.2728371996745162
chr2	210753800	210754800	-0.12683012027828372
chr2	210753900	210754900	0.11140338087154784
chr2	210754000	210755000	0.38122616772884976
chr2	210754100	210755100	0.4591221640655265
chr2	210754200	210755200	0.13856546623342164
chr2	210754300	210755300	-0.1417350282467478
chr2	210754400	210755400	-0.1486399928388094
chr2	210754500	210755500	-1.2783362831782392
chr2	210754600	210755600	-1.7312212438112369
chr2	210754700	210755700	-2.108683103556797
chr2	210754800	210755800	-2.9768785435728216
chr2	210754900	210755900	-3.294927220595232
chr2	210755000	210756000	-2.923149184316293
chr2	210755100	210756100	-2.493292244560977
chr2	210755200	210756200	-1.6865285498446718
chr2	210755300	210756300	-1.28931901541327
chr2	210755400	210756400	-2.2799470230894974
chr2	210755500	210756500	-1.1085600902367434
chr2	210755600	210756600	-0.8446761558210694
chr2	210755700	210756700	-0.05591412380807615
chr2	210755800	210756800	-0.13039940719521606
chr2	210755900	210756900	0.10906560733232594
chr2	210756000	210757000	-0.099281627514498
chr2	210756100	210757100	-0.6037787201529521
chr2	210756200	210757200	-1.6259433872442168
chr2	210756300	210757300	-1.5006841099012482
chr2	210756400	210757400	-0.9387674278908116
chr2	210756500	210757500	-1.0750425045589822
chr2	210756600	210757600	-0.9680508039817678
chr2	210756700	210757700	-1.6783576701893543
chr2	210756800	210757800	-0.614659840568051
chr2	210756900	210757900	-0.8055721971138928
chr2	210757000	210758000	-0.8734251301945769
chr2	210757100	210758100	-0.04614658239449721
chr2	210757200	210758200	0.1388667299195265
chr2	210757300	210758300	0.2354392856461628
chr2	210757400	210758400	-0.12100895038942125
chr2	210757500	210758500	-0.7399811680675866
chr2	210757600	210758600	-0.8134532091190524
chr2	210757700	210758700	-1.2673310688569381
chr2	210757800	210758800	-1.3960049330194428
chr2	210757900	210758900	-1.4724892942831826
chr2	210758000	210759000	-1.4919157347444283
chr2	210758100	210759100	-2.2691398795908504
chr2	210758200	210759200	-2.423862126840751
chr2	210758300	210759300	-3.183716845006547
chr2	210758400	210759400	-3.0571121152006167
chr2	210758500	210759500	-2.863465917958224
chr2	210758600	210759600	-3.495417946245035
chr2	210758700	210759700	-3.268255759520319
chr2	210758800	210759800	-3.5779557324170796
chr2	210758900	210759900	-3.5739577541469068
chr2	210759000	210760000	-3.6307089648777873
chr2	210759100	210760100	-3.747715944476796
chr2	210760100	210761100	-3.675252563920677
chr2	210760200	210761200	-4.199487634613589
chr2	210760300	210761300	-4.536683611031059
chr2	210760400	210761400	-5.562234347216967
chr2	210760500	210761500	-6.437764474815941
chr2	210760600	210761600	-6.3730923237018136
chr2	210760700	210761700	-6.959099060697031
chr2	210760800	210761800	-7.623713462404213
chr2	210760900	210761900	-7.103613154958234
chr2	210761000	210762000	-6.653019815918099
chr2	210761100	210762100	-5.723133949979108
chr2	210761200	210762200	-5.355973067446274
chr2	210761300	210762300	-4.87824591004925
chr2	210761400	210762400	-3.9993979902740007
chr2	210761500	210762500	-3.1933990454357333
chr2	210761600	210762600	-2.9841048214303925
chr2	210761700	210762700	-1.9137154599504922
chr2	210761800	210762800	-0.7973740460105618
chr2	210761900	210762900	-0.38306324022160254
chr2	210762000	210763000	0.22132591853475744
chr2	210762100	210763100	-1.6749923020952249
chr2	210762200	210763200	-1.3955113416358331
chr2	210762300	210763300	-1.97873902369619
chr2	210762400	210763400	-1.3378972144299108
chr2	210762500	210763500	-1.6102057707316055
chr2	210762600	210763600	-1.4320033809560382
chr2	210762700	210763700	-1.936402077924644
chr2	210762800	210763800	-2.5290237532858706
chr2	210762900	210763900	-2.8299749728875185
chr2	210763000	210764000	-3.5949657125290573
chr2	210763100	210764100	-2.11863323001021
chr2	210763200	210764200	-2.621333828179901
chr2	210763300	210764300	-2.1066445525503976
chr2	210763400	210764400	-1.9954222182892496
chr2	210763500	210764500	-1.3790310677547388
chr2	210763600	210764600	-1.9436880854712508
chr2	210763700	210764700	-0.8823272881886332
chr2	210763800	210764800	-0.4451570468631029
chr2	210763900	210764900	0.0032586603638714985
chr2	210764000	210765000	-0.5029871004227519
chr2	210764100	210765100	-0.7830008155327469
chr2	210764200	210765200	-0.16971256391319536
chr2	210764300	210765300	-0.06772363714221646
chr2	210764400	210765400	-0.29454341044623306
chr2	210764500	210765500	-0.5000527627571297
chr2	210764600	210765600	-0.40798435598121396
chr2	210764700	210765700	-0.2925449615562287
chr2	210764800	210765800	-0.7989528690898716
chr2	210764900	210765900	-1.0563461721375171
chr2	210765000	210766000	0.01127553118530467
chr2	210765100	210766100	0.18771617634847668
chr2	210765200	210766200	0.2888598273550462
chr2	210765300	210766300	-0.34514124358818865
chr2	210765400	210766400	-0.3620157465616887
chr2	210765500	210766500	-0.4507713615589358
chr2	210765600	210766600	-0.2799029408130514
chr2	210765700	210766700	-0.7608905491332238
chr2	210765800	210766800	0.1580581162860059
chr2	210765900	210766900	0.5049136290528272
chr2	210766000	210767000	-0.08910785815236603
chr2	210766100	210767100	-0.5930146497331276
chr2	210766200	210767200	-1.1825385683728356
chr2	210766300	210767300	-0.3672858686428403
chr2	210766400	210767400	0.057182175720352724
chr2	210766500	210767500	0.38381186080806
chr2	210766600	210767600	0.8161705956011389
chr2	210766700	210767700	0.8460092018446482
chr2	210766800	210767800	0.4026753964388967
chr2	210766900	210767900	0.5906949168140744
chr2	210767000	210768000	0.12184098117407163
chr2	210767100	210768100	1.0694801615618938
chr2	210767200	210768200	1.3299904216295864
chr2	210767300	210768300	0.6349753969883378
chr2	210767400	210768400	-0.027399410194302073
chr2	210767500	210768500	-0.3005028057242929
chr2	210767600	210768600	-0.5627416042527453
chr2	210767700	210768700	-0.6105679148404555
chr2	210767800	210768800	-0.6811341876594392
chr2	210767900	210768900	-0.7340180216436321
chr2	210768000	210769000	-0.10114998579767494
chr2	210768100	210769100	-0.7099748837684207
chr2	210768200	210769200	-0.5833264045168733
chr2	210768300	210769300	0.13868024272306087
chr2	210768400	210769400	0.8483292443101754
chr2	210768500	210769500	1.2432759282874315
chr2	210768600	210769600	1.029046721458644
chr2	210768700	210769700	1.2501794552693213
chr2	210768800	210769800	1.9569714521736163
chr2	210768900	210769900	1.5860036349562896
chr2	210769000	210770000	1.3217017193501044
chr2	210769100	210770100	1.8554563432257842
chr2	210769200	210770200	2.510629067856727
chr2	210769300	210770300	2.2241272506634684
chr2	210769400	210770400	1.4070806119184285
chr2	210769500	210770500	0.6714139221692368
chr2	210769600	210770600	0.993078598804322
chr2	210769700	210770700	0.7768037279632323
chr2	210769800	210770800	0.04622233173566488
chr2	210769900	210770900	-0.0059533339064814965
chr2	210770000	210771000	0.25789861765528904
chr2	210770100	210771100	-0.09709028975272813
chr2	210770200	210771200	-0.0995454744399264
chr2	210770300	210771300	-0.009321073399069641
chr2	210770400	210771400	-0.06056717045212954
chr2	210770500	210771500	0.06864511017666021
chr2	210770600	210771600	-0.3034928621452157
chr2	210772500	210773500	-2.075913027594108
chr2	210772900	210773900	-1.6372355188412395
chr2	210773000	210774000	-1.460466841720331
chr2	210773100	210774100	-1.215444099180527
chr2	210773600	210774600	0.32448753382384843
chr2	210773700	210774700	0.675791106065186
chr2	210773800	210774800	0.05525030779940053
chr2	210773900	210774900	0.4720003139790576
chr2	210774000	210775000	0.9085434804585886
chr2	210774100	210775100	0.9105756490835072
chr2	210774200	210775200	1.5367678652986383
chr2	210774300	210775300	1.721390537997726
chr2	210774400	210775400	1.6407761703034336
chr2	210774500	210775500	1.2575086668195965
chr2	210774600	210775600	1.1260726976057995
chr2	210774700	210775700	0.06401116873913862
chr2	210774800	210775800	0.4758052838591314
chr2	210774900	210775900	0.4863271619373335
chr2	210775000	210776000	-0.5269458456311861
chr2	210775100	210776100	-0.4279476210154233
chr2	210775200	210776200	-0.8496514435158509
chr2	210775300	210776300	-0.6501797685339271
chr2	210775400	210776400	-0.35256417824921776
chr2	210775500	210776500	-0.17025703559412048
chr2	210775600	210776600	-0.2781928180490772
chr2	210775700	210776700	0.09888757418814527
chr2	210775800	210776800	-0.053439777547743934
chr2	210775900	210776900	-0.26052319079910297
chr2	210776000	210777000	0.564351889844465
chr2	210776100	210777100	0.33395995326716515
chr2	210776200	210777200	0.3284504938594582
chr2	210776300	210777300	0.03394410789357162
chr2	210776400	210777400	-0.5792272738245832
chr2	210776500	210777500	-0.013215702816110229
chr2	210776600	210777600	0.0941732636908439
chr2	210776700	210777700	-0.25627852460779765
chr2	210776800	210777800	-0.2907143486741161
chr2	210776900	210777900	-0.1044614311887473
chr2	210777000	210778000	-0.2658690201202584
chr2	210777100	210778100	-0.5578075968218497
chr2	210777200	210778200	-0.7803270240100216
chr2	210777300	210778300	-0.7945409781101727
chr2	210777400	210778400	-1.0336787965934406
chr2	210777500	210778500	-1.1177559273322144
chr2	210777600	210778600	-1.1033805684186693
chr2	210777700	210778700	-0.9803132466847676
chr2	210777800	210778800	-0.9348082108387424
chr2	210777900	210778900	-1.1283551343125795
chr2	210778000	210779000	-0.8214952236696247
chr2	210778100	210779100	-0.17335159121222254
chr2	210778200	210779200	0.1466406731247229
chr2	210778300	210779300	0.01810862142401121
chr2	210778400	210779400	-0.2619675775041896
chr2	210778500	210779500	-0.3266955980960301
chr2	210778600	210779600	-0.4413603889635353
chr2	210778700	210779700	-0.2908673910297898
chr2	210778800	210779800	-0.11379269775223275
chr2	210778900	210779900	-0.04237515337067699
chr2	210779000	210780000	-0.5758209765605057
chr2	210779100	210780100	-1.528421535244583
chr2	210779200	210780200	-1.3250411348474735
chr2	210779300	210780300	-1.6623394808413232
chr2	210779400	210780400	-0.6030532821332583
chr2	210779500	210780500	-0.3314412778407673
chr2	210779600	210780600	-0.19916525267275392
chr2	210779700	210780700	-0.2463400800113463
chr2	210779800	210780800	-0.5298754606680051
chr2	210779900	210780900	-0.5496072161614108
chr2	210780000	210781000	0.02845720665252272
chr2	210780100	210781100	0.8417944417983475
chr2	210780200	210781200	0.3631770067092509
chr2	210780600	210781600	0.30133459888923664
chr2	210780700	210781700	0.8723999457178261
chr2	210780800	210781800	1.1213565743290763
chr2	210780900	210781900	0.1728400354300766
chr2	210781000	210782000	0.20836093657976923
chr2	210781100	210782100	-0.1451003310718562
chr2	210781200	210782200	0.1059008567758114
chr2	210781300	210782300	0.2265947892554139
chr2	210781400	210782400	0.6550585432791741
chr2	210781500	210782500	-0.6305720557525184
chr2	210781600	210782600	-0.5089602109745655
chr2	210781700	210782700	-1.2094000011816255
chr2	210781800	210782800	-1.426546551149651
chr2	210781900	210782900	-1.0379020211636367
chr2	210782000	210783000	-0.7740419702147598
chr2	210782100	210783100	-0.5874824016534622
chr2	210782200	210783200	-0.8672452203120756
chr2	210782300	210783300	-1.3455071063963404
chr2	210782400	210783400	-1.4766155190426102
chr2	210782500	210783500	-0.7121608541122081
chr2	210782600	210783600	-0.4545876509288465
chr2	210782700	210783700	0.03953654396915565
chr2	210782800	210783800	0.11836090152260212
chr2	210782900	210783900	0.32648553730544666
chr2	210783000	210784000	-0.22615201733686274
chr2	210783100	210784100	-0.2801653795894877
chr2	210783200	210784200	-0.2638079992254961
chr2	210783300	210784300	0.20581000151318585
chr2	210783400	210784400	-0.04022212583377546
chr2	210783500	210784500	0.0745882402189567
chr2	210783600	210784600	0.3880060707738139
chr2	210783700	210784700	0.7382135886917205
chr2	210783800	210784800	0.8105908563852713
chr2	210783900	210784900	1.0331341070695992
chr2	210784000	210785000	0.9437922953112615
chr2	210784100	210785100	1.3417070442725791
chr2	210784200	210785200	1.0549025720283407
chr2	210784300	210785300	1.2142041142287647
chr2	210785400	210786400	-0.6137642148219499
chr2	210785500	210786500	-0.7384534917652616
chr2	210785600	210786600	-0.6360536097482289
chr2	210785700	210786700	-0.9710322091471738
chr2	210785800	210786800	-0.9430442501507776
chr2	210785900	210786900	-1.030055583477595
chr2	210786000	210787000	-0.9386636679840862
chr2	210786100	210787100	-0.4330300869031762
chr2	210786200	210787200	0.5355133692052226
chr2	210786300	210787300	0.13482359893067386
chr2	210786400	210787400	-0.15418187987505927
chr2	210786500	210787500	-0.010014474336954366
chr2	210786600	210787600	-0.0543886578214204
chr2	210786700	210787700	0.2989397461153803
chr2	210786800	210787800	0.4166954229939928
chr2	210786900	210787900	0.6985661852700822
chr2	210787300	210788300	0.22110563458745766
chr2	210787400	210788400	-0.07477390533992677
chr2	210787500	210788500	-0.30033892360682163
chr2	210787600	210788600	-0.6009248126583829
chr2	210787700	210788700	-0.3956909023177115
chr2	210787800	210788800	-0.7860574081738919
chr2	210787900	210788900	-0.70393057955639
chr2	210788000	210789000	-0.8605036808686416
chr2	210788100	210789100	-1.5412792933303032
chr2	210788200	210789200	-1.8941631044053628
chr2	210788300	210789300	-2.2141817412305627
chr2	210788400	210789400	-2.113962062754577
chr2	210788500	210789500	-1.8212796804400904
chr2	210788600	210789600	-1.5569128999058783
chr2	210788700	210789700	-1.5243468157586968
chr2	210788800	210789800	-0.8664233354500042
chr2	210788900	210789900	-1.4301648565288925
chr2	210789000	210790000	-0.928154908002023
chr2	210789100	210790100	-0.390485967978033
chr2	210789200	210790200	-0.16208455045442458
chr2	210789300	210790300	0.4257290845104005
chr2	210789400	210790400	0.4569284177919637
chr2	210789500	210790500	0.4077493487015921
chr2	210789600	210790600	0.5839290825935035
chr2	210789700	210790700	0.6675082802815773
chr2	210789800	210790800	-0.3255717455079563
chr2	210789900	210790900	-0.16144621064548215
chr2	210790000	210791000	-0.3633528955136915
chr2	210790100	210791100	-1.4393291620972564
chr2	210790200	210791200	-1.6553600582036998
chr2	210790300	210791300	-1.9041784067012584
chr2	210790400	210791400	-1.621942568724798
chr2	210790500	210791500	-1.7135095732391128
chr2	210790600	210791600	-1.255408302238314
chr2	210791600	210792600	-0.6665105104282564
chr2	210791700	210792700	-0.9494580639190364
chr2	210791800	210792800	-0.7288368003330545
chr2	210791900	210792900	-0.39651784549383295
chr2	210792000	210793000	-0.35726510422335794
chr2	210792100	210793100	-0.3731314537223052
chr2	210792200	210793200	-1.269146769749874
chr2	210792300	210793300	-0.8699944479020904
chr2	210792400	210793400	0.2632607768361998
chr2	210792500	210793500	0.12012014598240894
chr2	210792600	210793600	-0.053768754958877424
chr2	210792700	210793700	0.683140018907067
chr2	210792800	210793800	0.8796951589835142
chr2	210792900	210793900	1.5291842507590894
chr2	210793000	210794000	0.9486243408218323
chr2	210793100	210794100	1.1973778741580463
chr2	210793200	210794200	1.249657053827484
chr2	210793300	210794300	1.9798035555201687
chr2	210793400	210794400	1.6608660354853446
chr2	210793500	210794500	2.19991441527676
chr2	210793600	210794600	2.9231442728349606
chr2	210793700	210794700	1.9007278395615943
chr2	210793800	210794800	1.6042937075180794
chr2	210793900	210794900	1.00402468982713
chr2	210794000	210795000	1.368820982841567
chr2	210794100	210795100	0.9347559052976592
chr2	210794200	210795200	1.3690780652904029
chr2	210794300	210795300	1.1736973542739122
chr2	210794400	210795400	0.3065590946096676
chr2	210794500	210795500	-0.020512696850000185
chr2	210794600	210795600	-0.6103174958882281
chr2	210794700	210795700	-0.6435595727285566
chr2	210794800	210795800	-0.4954662620008275
chr2	210794900	210795900	-0.4518687776098813
chr2	210795000	210796000	-0.16666686424488364
chr2	210795100	210796100	0.02438004354310967
chr2	210795200	210796200	-0.3094447196205293
chr2	210795300	210796300	-0.7050810285311689
chr2	210795400	210796400	-0.3241510687549608
chr2	210795500	210796500	-0.2841229826057894
chr2	210795600	210796600	0.12753722050322575
chr2	210795700	210796700	0.4924057592529276
chr2	210795800	210796800	0.9656163681500872
chr2	210795900	210796900	0.7961738702472195
chr2	210796000	210797000	0.6111363433888372
chr2	210796100	210797100	0.031391859887292366
chr2	210796200	210797200	-0.8844976182567615
chr2	210796300	210797300	-0.8248469515052856
chr2	210796400	210797400	-1.6200986687514038
chr2	210796500	210797500	-1.7976974681979505
chr2	210796600	210797600	-1.5276233562448591
chr2	210796700	210797700	-1.4901507930982916
chr2	210796800	210797800	-2.3780716384893714
chr2	210796900	210797900	-1.710240152658875
chr2	210797000	210798000	-1.7660420105454568
chr2	210797100	210798100	-1.2540508943954336
chr2	210797200	210798200	-1.5129948154569992
chr2	210797300	210798300	-1.589725470742461
chr2	210797400	210798400	-1.0402747518135995
chr2	210797500	210798500	-1.2269874549627873
chr2	210797600	210798600	-1.1657189711622091
chr2	210797700	210798700	-1.3377751284540589
chr2	210797800	210798800	-0.8309699845080676
chr2	210797900	210798900	-1.7545682525601427
chr2	210798000	210799000	-1.4344437865879347
chr2	210798100	210799100	-1.4557680878723458
chr2	210798200	210799200	-0.6160863430590661
chr2	210798300	210799300	-0.2712379148772108
chr2	210798400	210799400	-0.17158177496380006
chr2	210798500	210799500	0.40830008006999946
chr2	210798600	210799600	0.4512665588379468
chr2	210798700	210799700	0.1365398627107961
chr2	210798800	210799800	0.2802864352227321
chr2	210798900	210799900	0.6440128181509883
chr2	210799000	210800000	0.3953662650135842
chr2	210799100	210800100	0.6530879688273185
chr2	210799200	210800200	1.2821216281703345
chr2	210799300	210800300	1.2100096079450884
chr2	210799400	210800400	1.6582341769398703
chr2	210799500	210800500	1.179911513457213
chr2	210799600	210800600	0.8166264741975134
chr2	210799700	210800700	1.399796138514661
chr2	210799800	210800800	1.1035673304664706
chr2	210799900	210800900	1.5323950322438724
chr2	210800000	210801000	1.074867242244378
chr2	210800100	210801100	0.8650050384249522
chr2	210800200	210801200	0.03538048199089072
chr2	210800300	210801300	-0.2424075281784365
chr2	210800400	210801400	-0.14592303602449055
chr2	210800500	210801500	-0.14747899268425835
chr2	210800600	210801600	-0.06465829619013151
chr2	210800700	210801700	-0.2691878850003445
chr2	210800800	210801800	-0.5420459309043016
chr2	210800900	210801900	-1.5797826423333452
chr2	210801000	210802000	-1.3449998550145568
chr2	210801100	210802100	-1.6291954000483846
chr2	210801200	210802200	-1.9418664985732488
chr2	210801300	210802300	-1.837635033706124
chr2	210801400	210802400	-2.185727329623539
chr2	210801500	210802500	-1.9586290406326023
chr2	210801600	210802600	-1.6488557762959883
chr2	210801700	210802700	-1.266289216979005
chr2	210801800	210802800	-0.6350260858602969
chr2	210801900	210802900	-0.2105802162820652
chr2	210802000	210803000	0.035530845484407214
chr2	210802100	210803100	-0.018556949001358423
chr2	210802200	210803200	0.7094092756522974
chr2	210802300	210803300	0.7023540201125887
chr2	210802400	210803400	0.00407745878359536
chr2	210802500	210803500	-0.019001388279448927
chr2	210802600	210803600	-0.6340769358877152
chr2	210802700	210803700	-0.33727253461718937
chr2	210802800	210803800	-0.5909136952125628
chr2	210802900	210803900	-0.267367915317665
chr2	210803000	210804000	-0.6850453280140801
chr2	210803100	210804100	-0.7274469155637427
chr2	210803200	210804200	-1.191342049241894
chr2	210803300	210804300	-1.394449404676572
chr2	210803400	210804400	-0.96743043519543
chr2	210803500	210804500	-0.9442821483032364
chr2	210803600	210804600	-0.992510538600516
chr2	210803700	210804700	-1.3782649289486455
chr2	210803800	210804800	-2.232964327675815
chr2	210803900	210804900	-2.129598687572463
chr2	210804000	210805000	-1.8595983482394098
chr2	210804100	210805100	-1.5631890021167036
chr2	210804200	210805200	-0.9884554966080704
chr2	210804300	210805300	-0.8730388854172879
chr2	210804400	210805400	-0.8988554297521738
chr2	210804500	210805500	-0.8428079624441238
chr2	210804600	210805600	-0.05631768718376905
chr2	210804700	210805700	0.2318299275100315
chr2	210804800	210805800	0.9445356345953192
chr2	210804900	210805900	0.5074788299006889
chr2	210805000	210806000	0.5747129395111147
chr2	210805100	210806100	0.3298205993199712
chr2	210805200	210806200	0.09537480616688827
chr2	210805300	210806300	0.05976432148957935
chr2	210805400	210806400	0.4244415396271626
chr2	210805500	210806500	-0.29519856291221785
chr2	210805600	210806600	-0.7777315553314239
chr2	210805700	210806700	-1.179559058495677
chr2	210805800	210806800	-1.0625610528257785
chr2	210805900	210806900	-0.8731781244609575
chr2	210806000	210807000	-0.6853136935819529
chr2	210806100	210807100	-0.10359370230515512
chr2	210806200	210807200	-0.06859884361054558
chr2	210806300	210807300	0.5255082012839671
chr2	210806400	210807400	0.0776058483999136
chr2	210806500	210807500	0.22682918371955715
chr2	210806600	210807600	0.35321988801402016
chr2	210806700	210807700	0.34431796121904035
chr2	210807800	210808800	-0.5104212912797269
chr2	210807900	210808900	-0.4528931489537401
chr2	210808000	210809000	-0.21826750587330926
chr2	210808100	210809100	-0.43026680781469134
chr2	210808200	210809200	-0.41191998144835335
chr2	210808300	210809300	0.0352554430947495
chr2	210808400	210809400	-0.3812011639985315
chr2	210808500	210809500	0.01865697288529424
chr2	210808600	210809600	-0.7834904036206084
chr2	210808700	210809700	-0.4765422662210994
chr2	210808800	210809800	-0.9490904857257468
chr2	210808900	210809900	-0.9455210741366522
chr2	210809000	210810000	-1.3679211146739954
chr2	210809100	210810100	-1.6565509963206806
chr2	210809200	210810200	-2.0153628362190306
chr2	210809300	210810300	-2.016043974592974
chr2	210809400	210810400	-1.1362624582982483
chr2	210809500	210810500	-1.1835193987214931
chr2	210809700	210810700	-0.15859649721118288
chr2	210810300	210811300	-0.15792969634273973
chr2	210810400	210811400	-0.6062817812807358
chr2	210810500	210811500	-0.975558483554892
chr2	210810600	210811600	-0.9573170050715358
chr2	210810700	210811700	-1.2449397578216828
chr2	210810800	210811800	-1.0924255591181802
chr2	210810900	210811900	-1.2155710587368271
chr2	210811000	210812000	-1.4547806494974314
chr2	210811100	210812100	-0.951746468263462
chr2	210811200	210812200	-0.2940469442671028
chr2	210811300	210812300	0.14283629232333309
chr2	210811400	210812400	-0.16519896959114205
chr2	210811500	210812500	0.5982380973143567
chr2	210811600	210812600	0.6585831558666633
chr2	210811700	210812700	1.1946054145947835
chr2	210811800	210812800	1.4706016143144935
chr2	210811900	210812900	1.5336396764234292
chr2	210812000	210813000	1.481159362562214
chr2	210812100	210813100	1.4561888791031772
chr2	210812200	210813200	1.1930236671492245
chr2	210812300	210813300	1.1843549145251853
chr2	210812400	210813400	1.2113220052784528
chr2	210812500	210813500	0.7638539993754627
chr2	210812600	210813600	-0.026900640766358442
chr2	210812700	210813700	-1.0504122951355503
chr2	210812800	210813800	-1.460729200444174
chr2	210812900	210813900	-1.2601691144985474
chr2	210813000	210814000	-1.4637617340305895
chr2	210813100	210814100	-1.3261322726892342
chr2	210813200	210814200	-1.0532805666741902
chr2	210813300	210814300	-1.5204873483036032
chr2	210813400	210814400	-1.154009509056982
chr2	210813500	210814500	-1.306466049689518
chr2	210813600	210814600	-1.2049448943055934
chr2	210813700	210814700	-0.7843530072734968
chr2	210813800	210814800	-0.7466313596332649
chr2	210813900	210814900	-1.0488054217898204
chr2	210814000	210815000	-0.5175417552658214
chr2	210814100	210815100	-0.21335880361011186
chr2	210814200	210815200	-0.2501754369148998
chr2	210814300	210815300	0.07198089494813423
chr2	210814400	210815400	-0.5717579179197783
chr2	210814500	210815500	-0.5095581932825897
chr2	210814600	210815600	-0.1221256241142136
chr2	210814700	210815700	0.12691436525320698
chr2	210814800	210815800	0.4623819108279264
chr2	210814900	210815900	0.7033665730990879
chr2	210815000	210816000	0.8875850028733967
chr2	210815100	210816100	0.4168840688853379
chr2	210815200	210816200	0.19058723136360084
chr2	210815300	210816300	-0.2210162526428432
chr2	210815400	210816400	-0.23711455418094984
chr2	210815500	210816500	-0.8469326782378216
chr2	210815600	210816600	-0.9077438033199082
chr2	210815700	210816700	-1.4819761201954418
chr2	210815800	210816800	-2.1887788387422407
chr2	210815900	210816900	-2.2710162935568055
chr2	210816000	210817000	-2.1879340003623873
chr2	210816100	210817100	-2.1361549230171515
chr2	210816200	210817200	-2.102421920419032
chr2	210816300	210817300	-1.906951680263532
chr2	210816400	210817400	-1.6046908498848331
chr2	210816500	210817500	-1.2520545890828507
chr2	210816600	210817600	-0.807587437520896
chr2	210816700	210817700	-0.2441177843450733
chr2	210816800	210817800	-0.10528594109405276
chr2	210816900	210817900	-0.1839560565103097
chr2	210817000	210818000	-0.5586327557216048
chr2	210817100	210818100	-0.4390951299618341
chr2	210817200	210818200	0.3699682712653545
chr2	210817300	210818300	0.22742334824289925
chr2	210817400	210818400	0.5067257861754471
chr2	210817500	210818500	0.6993126240419459
chr2	210817600	210818600	0.6174665633001614
chr2	210817700	210818700	0.07743059349994783
chr2	210817800	210818800	0.6189377958972379
chr2	210817900	210818900	0.9313335297838274
chr2	210818000	210819000	1.1729022048027602
chr2	210818100	210819100	1.0450722691594332
chr2	210818200	210819200	-0.1017810480049149
chr2	210818300	210819300	-0.09884380662412356
chr2	210818400	210819400	0.02615671550451065
chr2	210818500	210819500	0.043106628041884316
chr2	210818600	210819600	-0.615226401412562
chr2	210818700	210819700	-0.6662404950245081
chr2	210818800	210819800	-0.92032794220844
chr2	210818900	210819900	-1.6117618140809324
chr2	210819000	210820000	-2.0077036947958775
chr2	210819100	210820100	-2.0483337088474447
chr2	210819200	210820200	-1.5050530077263298
chr2	210819300	210820300	-1.0467688609769283
chr2	210819400	210820400	-0.5056455921691825
chr2	210819500	210820500	-0.5895085520078579
chr2	210819600	210820600	-0.2922049002834076
chr2	210819700	210820700	0.19173853315623715
chr2	210819800	210820800	0.01361753066737512
chr2	210821000	210822000	0.6022584805139175
chr2	210821100	210822100	0.3445979959865528
chr2	210821200	210822200	1.0868863542072291
chr2	210821300	210822300	1.087018984783133
chr2	210821400	210822400	0.8256481690469566
chr2	210821500	210822500	0.5750758685828095
chr2	210821600	210822600	0.5884606885385467
chr2	210821700	210822700	0.1720896497870336
chr2	210821800	210822800	0.11041076849511224
chr2	210821900	210822900	-0.2280857804035385
chr2	210822000	210823000	-0.09505003194977936
chr2	210822100	210823100	0.06511935057136231
chr2	210822200	210823200	0.4719026148899526
chr2	210822300	210823300	0.13142040522484988
chr2	210822400	210823400	0.1304208325210502
chr2	210822500	210823500	0.5546368207056372
chr2	210822600	210823600	0.8199438934979645
chr2	210822700	210823700	0.7747343015506192
chr2	210822800	210823800	0.634988130508006
chr2	210822900	210823900	0.30370807967175306
chr2	210823000	210824000	0.4580471927083782
chr2	210823100	210824100	0.13072026729779382
chr2	210823200	210824200	-0.6566503088438065
chr2	210823300	210824300	-0.8715099961697494
chr2	210823400	210824400	-0.38154041737754
chr2	210823500	210824500	-1.0217138068863518
chr2	210823600	210824600	-1.2729916182879333
chr2	210823700	210824700	-1.7144066423959063
chr2	210823800	210824800	-1.6070068914535165
chr2	210823900	210824900	-1.6008343155898592
chr2	210824000	210825000	-1.4793922286158607
chr2	210824100	210825100	-1.7354436340939805
chr2	210824200	210825200	-1.3095356137707168
chr2	210824300	210825300	-1.585419657841393
chr2	210824400	210825400	-2.7594823721881965
chr2	210824500	210825500	-2.190256396028363
chr2	210824600	210825600	-1.7402258173756826
chr2	210824700	210825700	-1.826793176018896
chr2	210824800	210825800	-1.2983017424369283
chr2	210824900	210825900	-1.535075652900353
chr2	210825000	210826000	-1.9122923183148086
chr2	210825100	210826100	-1.4190183457690078
chr2	210825200	210826200	-1.9060874166807025
chr2	210825300	210826300	-1.5643967800358467
chr2	210825400	210826400	-1.1401207529226196
chr2	210825500	210826500	-1.4736445721599751
chr2	210825600	210826600	-2.045699885936481
chr2	210825700	210826700	-1.8680187931332264
chr2	210825800	210826800	-2.8049158354933166
chr2	210825900	210826900	-2.0644787971908998
chr2	210826000	210827000	-2.0736640457738913
chr2	210826100	210827100	-1.9206905123522653
chr2	210826200	210827200	-1.4889556850966752
chr2	210826300	210827300	-0.7772085568751281
chr2	210826400	210827400	-0.07423904107366744
chr2	210826500	210827500	0.4918313732617832
chr2	210826600	210827600	0.6730219066063268
chr2	210826700	210827700	0.4248539327002143
chr2	210826800	210827800	0.5195195040594425
chr2	210826900	210827900	0.3628256855624679
chr2	210827000	210828000	0.41198140836098496
chr2	210827100	210828100	0.027088963766902244
chr2	210827200	210828200	0.08544757555330616
chr2	210827300	210828300	-0.7986368733376715
chr2	210827400	210828400	-1.4636034604068262
chr2	210827500	210828500	-1.6234138597564114
chr2	210827600	210828600	-1.389288543524814
chr2	210827700	210828700	-1.399014215281333
chr2	210827800	210828800	-1.3190915433402997
chr2	210827900	210828900	-1.255023025105825
chr2	210828000	210829000	-0.9906792090832176
chr2	210828100	210829100	-1.037969130954438
chr2	210828200	210829200	-0.8131803052119271
chr2	210828300	210829300	-0.29499975264469
chr2	210828400	210829400	-0.2484347783747341
chr2	210828500	210829500	-0.4685247765842439
chr2	210828600	210829600	-0.9004907258643035
chr2	210828700	210829700	-0.7325647835128337
chr2	210828800	210829800	-0.9694240315177496
chr2	210828900	210829900	-1.4442186979383391
chr2	210829000	210830000	-1.6848204499544717
chr2	210829100	210830100	-1.3325999207388146
chr2	210829200	210830200	-1.9211842534141224
chr2	210829300	210830300	-1.2229250314971056
chr2	210829400	210830400	-1.2009131342806056
chr2	210829500	210830500	-1.6472670148372859
chr2	210829600	210830600	-1.6437520910229917
chr2	210829700	210830700	-1.4687548577008076
chr2	210829800	210830800	-0.9598635793313792
chr2	210829900	210830900	-0.4801463430400688
chr2	210830000	210831000	-0.4251647831568583
chr2	210830100	210831100	-0.4296779096143371
chr2	210830200	210831200	-0.14641152569881372
chr2	210830300	210831300	-1.1822559571229343
chr2	210830400	210831400	-1.7462994067291089
chr2	210830500	210831500	-1.978880268174872
chr2	210830600	210831600	-0.8713394940585645
chr2	210830700	210831700	-0.4531846778914577
chr2	210830800	210831800	-0.6534696765852307
chr2	210831900	210832900	0.4784914434197748
chr2	210832000	210833000	0.1847476957169058
chr2	210832100	210833100	0.7455274233589054
chr2	210832200	210833200	0.3569070317444425
chr2	210832300	210833300	0.1424382639731472
chr2	210832400	210833400	-0.4643655131848794
chr2	210832500	210833500	-0.465329165152651
chr2	210832600	210833600	-0.3213736017935661
chr2	210832700	210833700	-0.09871913578725018
chr2	210832800	210833800	-0.8719781628463388
chr2	210832900	210833900	-0.05997229120116169
chr2	210833000	210834000	-0.4200495275937996
chr2	210833100	210834100	-0.3213571847491726
chr2	210833200	210834200	-0.28115701116389874
chr2	210833300	210834300	0.11693087757622835
chr2	210833400	210834400	0.1987409084011024
chr2	210833500	210834500	0.6175794392464791
chr2	210833600	210834600	0.04777014773412349
chr2	210833700	210834700	0.2250259389282706
chr2	210833800	210834800	0.3845479035320976
chr2	210833900	210834900	-0.5606320291294281
chr2	210834000	210835000	-0.2204418163691655
chr2	210834100	210835100	-0.8041561149360129
chr2	210834200	210835200	-0.7833091401386194
chr2	210834300	210835300	-1.2267951834460202
chr2	210834400	210835400	-1.082693502596585
chr2	210834500	210835500	-1.4200177259995963
chr2	210834600	210835600	-1.2971068015228555
chr2	210834700	210835700	-1.5397280995988214
chr2	210834800	210835800	-2.309853471424812
chr2	210834900	210835900	-1.3505417546154752
chr2	210835000	210836000	-1.2204558556229508
chr2	210835100	210836100	-1.312421355874706
chr2	210835200	210836200	-0.6563941546604268
chr2	210835300	210836300	-0.7838694964102207
chr2	210835400	210836400	-1.193630778617782
chr2	210835500	210836500	-1.8447141775807447
chr2	210835600	210836600	-2.359462533956879
chr2	210835700	210836700	-2.27039702888554
chr2	210835800	210836800	-1.6104593490804482
chr2	210835900	210836900	-2.055065444227876
chr2	210836000	210837000	-1.964372583506507
chr2	210836100	210837100	-1.2224566424065342
chr2	210836200	210837200	-1.505286190841301
chr2	210836300	210837300	-1.6687388500897682
chr2	210836400	210837400	-1.6738410356522495
chr2	210836500	210837500	-0.6069965568821121
chr2	210838100	210839100	-1.2872887296274602
chr2	210838200	210839200	-0.4767893667295958
chr2	210838300	210839300	-0.6524011982583248
chr2	210838400	210839400	-0.6707585050654621
chr2	210838500	210839500	-1.0258474724580868
chr2	210838600	210839600	-0.912929238659582
chr2	210838700	210839700	-0.3066368516568661
chr2	210838800	210839800	-0.3798582728048571
chr2	210838900	210839900	-0.21002927444704167
chr2	210839000	210840000	0.9057020664701231
chr2	210839100	210840100	0.9443559307478012
chr2	210839200	210840200	1.0795309455946964
chr2	210839300	210840300	1.0721474110704197
chr2	210839400	210840400	1.0824945428230297
chr2	210839500	210840500	1.2952821664905303
chr2	210839600	210840600	1.1155221457222757
chr2	210839700	210840700	0.5615067621731225
chr2	210839800	210840800	0.6367307813889755
chr2	210839900	210840900	0.3734815046434844
chr2	210840000	210841000	0.32109938860534765
chr2	210840100	210841100	-0.01530789243366004
chr2	210840200	210841200	-1.1896953853779355
chr2	210840300	210841300	-1.5012296028053418
chr2	210840400	210841400	-1.8701935204814184
chr2	210840500	210841500	-1.76650400155233
chr2	210840600	210841600	-1.4638794634607406
chr2	210840700	210841700	-1.2122276060724038
chr2	210840800	210841800	-1.847420634510568
chr2	210840900	210841900	-1.2132607154436974
chr2	210841000	210842000	-1.131836290517479
chr2	210841100	210842100	-0.954685573870874
chr2	210841200	210842200	-0.4974170896110002
chr2	210841300	210842300	0.16906845542470236
chr2	210841400	210842400	0.6571236688495277
chr2	210841500	210842500	-0.0223094569812204
chr2	210841600	210842600	-0.5475078729318427
chr2	210841700	210842700	-0.8147289007298141
chr2	210841800	210842800	0.15382475040482094
chr2	210841900	210842900	-0.10940194926967348
chr2	210842000	210843000	-0.25485575639777003
chr2	210842100	210843100	0.4216329342596024
chr2	210842200	210843200	0.4119661801001498
chr2	210842300	210843300	-0.008092514253017616
chr2	210842400	210843400	-0.15908959492870614
chr2	210842500	210843500	0.4446697198773751
chr2	210842600	210843600	0.7352353623232695
chr2	210842700	210843700	0.8586881794479126
chr2	210842800	210843800	0.5535069103703043
chr2	210842900	210843900	0.5688097704559969
chr2	210843000	210844000	-0.05696356171499437
chr2	210843100	210844100	-0.7047732227825122
chr2	210844600	210845600	0.598489759155589
chr2	210844700	210845700	0.7332985934315916
chr2	210844800	210845800	1.2866903435850048
chr2	210844900	210845900	1.2423553088779042
chr2	210845000	210846000	0.8428959504904787
chr2	210845100	210846100	0.7421165316070414
chr2	210845200	210846200	0.6649488310594747
chr2	210845300	210846300	0.6980484855494652
chr2	210845400	210846400	1.258046322946519
chr2	210845500	210846500	1.6802488731728318
chr2	210845600	210846600	1.8219446800623795
chr2	210845700	210846700	1.3806655788660862
chr2	210845800	210846800	1.0298138698260193
chr2	210845900	210846900	0.5204256114519926
chr2	210846000	210847000	0.8450846379760171
chr2	210846100	210847100	1.3222834142502622
chr2	210846200	210847200	0.6184743479716875
chr2	210846300	210847300	0.2988035024873416
chr2	210846400	210847400	-0.3212231384892723
chr2	210846500	210847500	-0.6210022006379271
chr2	210846600	210847600	-0.885544764670528
chr2	210846700	210847700	-0.7245545423404904
chr2	210846800	210847800	-0.9448834619840536
chr2	210846900	210847900	-0.21724165664817144
chr2	210847000	210848000	-0.46843040185371493
chr2	210847100	210848100	-0.6887624997845396
chr2	210847200	210848200	-0.2401817887083303
chr2	210847300	210848300	0.3853427795673083
chr2	210847400	210848400	0.791933025847762
chr2	210847500	210848500	0.28340838476327435
chr2	210847600	210848600	0.205832264562662
chr2	210847700	210848700	0.5273223399931379
chr2	210847800	210848800	0.7730735432788535
chr2	210847900	210848900	0.940118612910275
chr2	210848000	210849000	0.9133973077203777
chr2	210848100	210849100	0.469767423513484
chr2	210848200	210849200	0.2485751510313265
chr2	210848300	210849300	-0.9197777169717394
chr2	210848400	210849400	-0.6787134138860614
chr2	210848500	210849500	0.1830031577524927
chr2	210848600	210849600	0.5641824868142699
chr2	210848700	210849700	0.3751896585266051
chr2	210848800	210849800	0.04800712380833233
chr2	210848900	210849900	0.014993665094935325
chr2	210849000	210850000	0.1354251999177612
chr2	210849100	210850100	-0.14818466360376362
chr2	210849200	210850200	0.06813200035966603
chr2	210849300	210850300	0.9837809244330288
chr2	210849400	210850400	0.4986290600364809
chr2	210849500	210850500	-0.02644909973917563
chr2	210849600	210850600	-0.3243436400827902
chr2	210849700	210850700	-0.3208042471336581
chr2	210849800	210850800	-0.12187723719538372
chr2	210849900	210850900	-0.6059414332170359
chr2	210850000	210851000	-1.025787365245553
chr2	210850100	210851100	-0.4273852271904083
chr2	210850200	210851200	-0.3186653189882025
chr2	210850300	210851300	-1.203155083984769
chr2	210850400	210851400	-1.1336001632975512
chr2	210850500	210851500	-0.8477235696885255
chr2	210850600	210851600	-0.7184754222263208
chr2	210850700	210851700	-0.8594308943185254
chr2	210850800	210851800	-0.9381876550714422
chr2	210850900	210851900	-1.3757405433600185
chr2	210851000	210852000	-1.1611719772635816
chr2	210851100	210852100	-1.174446459481335
chr2	210851200	210852200	-0.6662336575673427
chr2	210851300	210852300	-0.6138681786815461
chr2	210851400	210852400	-0.4879197437290658
chr2	210851500	210852500	-0.7203634487896364
chr2	210851600	210852600	-0.8524118012557567
chr2	210851700	210852700	-1.2113940903191749
chr2	210851800	210852800	-1.5905597942634144
chr2	210851900	210852900	-1.2918237823285348
chr2	210852000	210853000	-0.9285475746651696
chr2	210852100	210853100	-1.5106794905133865
chr2	210852200	210853200	-1.7857080042696618
chr2	210852300	210853300	-1.336922925946265
chr2	210852400	210853400	-2.0302321831938683
chr2	210852500	210853500	-1.9437001323511107
chr2	210852600	210853600	-1.876028463615456
chr2	210852700	210853700	-1.3132108169824002
chr2	210852800	210853800	-0.8067110293167712
chr2	210852900	210853900	-0.4643096071233169
chr2	210853000	210854000	-0.6797429531132823
chr2	210853100	210854100	-0.043021211481952926
chr2	210853200	210854200	-0.25626867023310057
chr2	210853300	210854300	-0.2983711302899236
chr2	210853400	210854400	0.205080604719424
chr2	210853500	210854500	0.09741891062829344
chr2	210853600	210854600	-0.08133999277526223
chr2	210853700	210854700	-0.08325568057271546
chr2	210853800	210854800	-0.5386600772194269
chr2	210853900	210854900	-1.0741555920004346
chr2	210854000	210855000	-0.5126830823357948
chr2	210854100	210855100	-0.31644997084739585
chr2	210854200	210855200	-0.19043652929839602
chr2	210854300	210855300	-0.18349911568307287
chr2	210854400	210855400	0.2360130484860363
chr2	210854500	210855500	-0.5084220574899015
chr2	210854600	210855600	0.05956891283097927
chr2	210854700	210855700	-0.4245362153985725
chr2	210854800	210855800	-0.3923826832732342
chr2	210854900	210855900	-0.38761697768537456
chr2	210855000	210856000	-1.4032541952677813
chr2	210855100	210856100	-1.4649449224279816
chr2	210855200	210856200	-2.101993105458232
chr2	210855300	210856300	-2.3800592186860583
chr2	210855400	210856400	-2.9887599920751025
chr2	210855500	210856500	-1.8682827835396296
chr2	210855600	210856600	-1.9471571223529345
chr2	210855700	210856700	-1.6708478550184858
chr2	210855800	210856800	-1.6062931637836606
chr2	210855900	210856900	-1.0653964499104434
chr2	210856000	210857000	-0.28469790887228413
chr2	210856100	210857100	-0.5332794072226503
chr2	210856200	210857200	-0.12262837241902227
chr2	210856300	210857300	-0.4368538262736962
chr2	210856400	210857400	-0.03159123533312118
chr2	210856500	210857500	-0.4463888905227023
chr2	210856600	210857600	-0.4833244747262213
chr2	210856700	210857700	-0.9269275719908804
chr2	210856800	210857800	-0.7638899213131247
chr2	210856900	210857900	-1.3756084497147048
chr2	210857000	210858000	-1.5429787440448834
chr2	210857100	210858100	-1.8160833761961261
chr2	210857200	210858200	-2.051667334472117
chr2	210857300	210858300	-1.8968246831671272
chr2	210857400	210858400	-2.361673243116208
chr2	210857500	210858500	-2.5827952411449866
chr2	210857600	210858600	-2.4908120935622207
chr2	210857700	210858700	-2.030089368856972
chr2	210857800	210858800	-1.8070697272354377
chr2	210857900	210858900	-1.4121603037083863
chr2	210858000	210859000	-1.1792324409103279
chr2	210858100	210859100	-0.5326123797335095
chr2	210858200	210859200	-0.2682567406923277
chr2	210858300	210859300	0.2029785782113668
chr2	210858400	210859400	0.5168152114031493
chr2	210858500	210859500	1.112465143344554
chr2	210858600	210859600	0.7482444739558446
chr2	210858700	210859700	0.9067936040299398
chr2	210858800	210859800	-0.07577305184539357
chr2	210858900	210859900	0.39307659989384575
chr2	210859000	210860000	0.11111965518154016
chr2	210859100	210860100	0.1870693521409668
chr2	210859200	210860200	0.4370476178886432
chr2	210859300	210860300	0.4940193054533329
chr2	210859400	210860400	0.6959962316872841
chr2	210859500	210860500	0.5589910908227199
chr2	210859600	210860600	0.6280565337568433
chr2	210859700	210860700	0.8490387760837169
chr2	210859800	210860800	1.3210870277316231
chr2	210859900	210860900	1.0500620986193203
chr2	210860000	210861000	1.027607208296393
chr2	210860100	210861100	0.2020651630086337
chr2	210860200	210861200	-0.20853968736248088
chr2	210860300	210861300	-0.6315190739227843
chr2	210860400	210861400	-0.5768623130135727
chr2	210860500	210861500	0.03987997853303688
chr2	210860600	210861600	0.018840345892109426
chr2	210860700	210861700	0.1087525942604436
chr2	210860800	210861800	-0.11723262012390495
chr2	210860900	210861900	-0.36019966069189163
chr2	210861000	210862000	-0.339523774601793
chr2	210861100	210862100	-0.12757382005601198
chr2	210861200	210862200	0.23343464736443065
chr2	210861300	210862300	0.6894422348821396
chr2	210861400	210862400	0.6590730099878009
chr2	210861500	210862500	0.1688137710032041
chr2	210861600	210862600	0.6681665243168986
chr2	210861700	210862700	0.2863977688849457
chr2	210862800	210863800	-0.17861667031080505
chr2	210862900	210863900	0.2459268108714315
chr2	210863000	210864000	0.38200200463512957
chr2	210863100	210864100	0.09591796269378776
chr2	210863200	210864200	-1.3610696841412089
chr2	210863300	210864300	-0.4943902901244702
chr2	210863400	210864400	-0.17377245396017685
chr2	210863500	210864500	-0.17985673886089593
chr2	210863600	210864600	-0.023857913325670117
chr2	210863700	210864700	-0.19350221833760245
chr2	210863800	210864800	-0.3416165185591834
chr2	210863900	210864900	-0.26952243660132225
chr2	210864000	210865000	-0.561175026828344
chr2	210864100	210865100	-0.8904353417284807
chr2	210864200	210865200	-0.26810133993407603
chr2	210864300	210865300	-0.6819902153196106
chr2	210864400	210865400	-1.2458689882909095
chr2	210864500	210865500	-1.7741912204892365
chr2	210864600	210865600	-1.4953782553919324
chr2	210864700	210865700	-1.802151943639008
chr2	210864800	210865800	-1.3691730929154449
chr2	210864900	210865900	-1.9076851871616203
chr2	210865000	210866000	-1.8816063886155519
chr2	210865100	210866100	-1.8731249180930984
chr2	210865200	210866200	-1.875143594900575
chr2	210865300	210866300	-1.769835251985836
chr2	210865400	210866400	-0.9025605298077756
chr2	210865500	210866500	-0.4587407496307512
chr2	210865600	210866600	-0.9780349989639788
chr2	210865700	210866700	-0.3791985877800723
chr2	210865800	210866800	-0.5266108820758286
chr2	210865900	210866900	0.1590976909965783
chr2	210866000	210867000	0.5703420680325162
chr2	210866100	210867100	0.5752624538680087
chr2	210866200	210867200	1.296473636913968
chr2	210866300	210867300	1.5247183795891104
chr2	210866400	210867400	1.3568308681067316
chr2	210866500	210867500	1.3330917046451571
chr2	210866600	210867600	0.8846932978828449
chr2	210866700	210867700	0.8339859734242082
chr2	210866800	210867800	1.2676282939692702
chr2	210866900	210867900	0.9779191688710216
chr2	210867000	210868000	0.2634230158734929
chr2	210867100	210868100	0.4634836236701878
chr2	210867200	210868200	0.16753098575387426
chr2	210867300	210868300	-0.5980068939357894
chr2	210867400	210868400	-0.3473051826933579
chr2	210867500	210868500	-0.2793290321119272
chr2	210867600	210868600	1.002182023571251
chr2	210867700	210868700	0.8661335085847252
chr2	210867800	210868800	0.5450291055352795
chr2	210867900	210868900	1.0756009279646022
chr2	210868000	210869000	1.681173896124959
chr2	210868100	210869100	1.5175533905544252
chr2	210868200	210869200	1.4157965852787509
chr2	210868300	210869300	1.6566003305263843
chr2	210868400	210869400	1.4762957360744289
chr2	210868500	210869500	0.9469444558629496
chr2	210868600	210869600	0.6641610945716205
chr2	210868700	210869700	0.5783958636120191
chr2	210868800	210869800	1.1930541966093475
chr2	210868900	210869900	0.9510527195185156
chr2	210869000	210870000	0.35080976720640045
chr2	210869100	210870100	0.4792480655613728
chr2	210869200	210870200	0.0597934106523303
chr2	210869300	210870300	-0.4519127627055243
chr2	210869400	210870400	-0.3667409199450545
chr2	210869500	210870500	-0.02819728707483844
chr2	210869600	210870600	-0.14524922362996529
chr2	210869800	210870800	-0.8575745361017654
chr2	210869900	210870900	-1.355241947150198
chr2	210870000	210871000	-1.5081493693129044
chr2	210870100	210871100	-1.6349416811116375
chr2	210870200	210871200	-1.6714696382091772
chr2	210870300	210871300	-2.168102832748498
chr2	210870600	210871600	-1.5381708000078682
chr2	210870700	210871700	-0.6467284536780904
chr2	210870800	210871800	-0.8787276422873948
chr2	210870900	210871900	-0.7942663385288845
chr2	210871000	210872000	-0.23933117760436665
chr2	210871900	210872900	0.10713315803701114
chr2	210872000	210873000	0.10724704281201337
chr2	210872100	210873100	-0.17671776938402514
chr2	210872200	210873200	0.3255341759407478
chr2	210872300	210873300	-0.32431780273436833
chr2	210872400	210873400	-0.4745652145840138
chr2	210872500	210873500	-0.569063949196559
chr2	210872600	210873600	-0.9836284002896424
chr2	210872700	210873700	-0.6310031817687908
chr2	210872800	210873800	-0.2976212367319289
chr2	210872900	210873900	-0.5217157289802705
chr2	210873000	210874000	-1.3281058557954197
chr2	210873100	210874100	-0.7423533203565036
chr2	210873200	210874200	-0.7708317238575587
chr2	210873300	210874300	-0.8207294077914539
chr2	210873400	210874400	-1.165686033014421
chr2	210873500	210874500	-0.5261248301714022
chr2	210873600	210874600	-0.3120687586744671
chr2	210873700	210874700	-0.5564811247956472
chr2	210873800	210874800	-0.6493628521041147
chr2	210873900	210874900	-0.23218887492869394
chr2	210874000	210875000	1.0365471232837231
chr2	210874100	210875100	0.6315501465401682
chr2	210874200	210875200	0.05172025178775335
chr2	210874300	210875300	0.12842007536248012
chr2	210874400	210875400	0.26281443468175536
chr2	210874500	210875500	-0.5346936240654843
chr2	210874600	210875600	-0.8222085457062187
chr2	210874700	210875700	-0.19109467172849207
chr2	210874800	210875800	0.4108308835900771
chr2	210874900	210875900	0.3059227584542693
chr2	210875000	210876000	-0.49611944557315063
chr2	210875100	210876100	0.0777980000786943
chr2	210875200	210876200	0.3575692187072865
chr2	210875300	210876300	-0.30438704479170464
chr2	210875400	210876400	0.05624120875126727
chr2	210875500	210876500	0.3556958205619325
chr2	210875600	210876600	-0.025257558737746686
chr2	210875700	210876700	-0.3432402348742389
chr2	210875800	210876800	-0.171416845680417
chr2	210875900	210876900	-0.4527728247341336
chr2	210876000	210877000	-0.3302345409911047
chr2	210876100	210877100	-0.8305445233118962
chr2	210876200	210877200	-0.7457186981356085
chr2	210876300	210877300	-0.08681576518839014
chr2	210876400	210877400	-0.12405116213053045
chr2	210876500	210877500	-0.11887165433506333
chr2	210876600	210877600	0.5130294840836152
chr2	210876700	210877700	0.0109415714593356
chr2	210876800	210877800	-1.0696423815972609
chr2	210876900	210877900	-0.7826483865085748
chr2	210877000	210878000	-1.4151098720033322
chr2	210877100	210878100	-1.3024593444943824
chr2	210877200	210878200	-1.0162384897121548
chr2	210877300	210878300	-0.6927101767249274
chr2	210877400	210878400	-0.5869788008596175
chr2	210877500	210878500	-0.964792545563808
chr2	210877600	210878600	-0.5389551616979751
chr2	210877700	210878700	0.045235713054579366
chr2	210877800	210878800	0.2392731483507108
chr2	210877900	210878900	0.5518556096539643
chr2	210878000	210879000	0.9419498954105325
chr2	210878100	210879100	1.1290526544904314
chr2	210878200	210879200	1.504456400113848
chr2	210878300	210879300	1.088399043655141
chr2	210878400	210879400	0.3694000196625165
chr2	210878500	210879500	0.1821412142052047
chr2	210878600	210879600	-0.19547396652579968
chr2	210878700	210879700	-1.0942336300485194
chr2	210878800	210879800	-0.7005260705065328
chr2	210878900	210879900	-0.9863351507172864
chr2	210879000	210880000	-0.6462186039704991
chr2	210879100	210880100	-1.2942870057716245
chr2	210879200	210880200	-2.1680030694092407
chr2	210879300	210880300	-2.7114325850970205
chr2	210879400	210880400	-2.9204813299794057
chr2	210879500	210880500	-2.679890778706324
chr2	210879600	210880600	-2.5363749349345226
chr2	210879700	210880700	-2.015030636963376
chr2	210879800	210880800	-2.0222920018120534
chr2	210879900	210880900	-2.3807110456949503
chr2	210880000	210881000	-2.9249371184413784
chr2	210880100	210881100	-2.456440566136211
chr2	210880200	210881200	-2.4386359801976094
chr2	210880300	210881300	-1.5916376158098169
chr2	210880400	210881400	-2.006797814324665
chr2	210880500	210881500	-2.0113259090067954
chr2	210880600	210881600	-2.180068107049719
chr2	210880700	210881700	-2.3605929580915204
chr2	210880800	210881800	-2.4933203610875445
chr2	210880900	210881900	-2.835051219193129
chr2	210881000	210882000	-2.365393796101412
chr2	210881100	210882100	-2.529762894722116
chr2	210881200	210882200	-2.3628462343781025
chr2	210881300	210882300	-3.1740757705665588
chr2	210881400	210882400	-2.221188193509249
chr2	210881500	210882500	-2.5488775101956977
chr2	210881600	210882600	-2.299337120206914
chr2	210881700	210882700	-1.857997631703301
chr2	210881800	210882800	-2.0758682815883662
chr2	210881900	210882900	-1.9971508578880337
chr2	210882000	210883000	-2.3156571395247907
chr2	210882100	210883100	-1.918806574477379
chr2	210882200	210883200	-1.830334333380344
chr2	210882300	210883300	-1.1306707183115814
chr2	210882400	210883400	-1.4531131425369868
chr2	210882500	210883500	-1.5958278195616622
chr2	210882600	210883600	-1.7910128078427925
chr2	210882700	210883700	-1.2957162844941803
chr2	210882800	210883800	-1.603513260566778
chr2	210882900	210883900	-1.0247945652185615
chr2	210883000	210884000	-0.8875800359438187
chr2	210883100	210884100	-1.279916145650198
chr2	210883200	210884200	-1.1668508714076993
chr2	210883300	210884300	-1.4401905671385444
chr2	210883400	210884400	-1.0083423329823114
chr2	210883500	210884500	-0.6514746165932633
chr2	210883600	210884600	-0.7151006346616098
chr2	210883700	210884700	-1.816092369340124
chr2	210883800	210884800	-1.2996325765229702
chr2	210883900	210884900	-1.6086254305406575
chr2	210884000	210885000	-1.5520086601548737
chr2	210884100	210885100	-0.9107568568499674
chr2	210884200	210885200	-1.058689754221592
chr2	210884300	210885300	-1.0752209436248623
chr2	210884400	210885400	-0.6236915478876123
chr2	210884500	210885500	-0.6687807286252441
chr2	210884600	210885600	-0.6748880068543001
chr2	210884700	210885700	-0.7765349374377415
chr2	210884800	210885800	-0.7296032045737186
chr2	210884900	210885900	-0.6062982930613778
chr2	210885000	210886000	-1.2665001229073285
chr2	210885100	210886100	-1.9027321390932843
chr2	210885200	210886200	-1.6475649022820589
chr2	210885300	210886300	-1.4630945389893502
chr2	210885400	210886400	-2.7527587938254947
chr2	210885500	210886500	-2.8206520345642985
chr2	210885600	210886600	-3.1010190828088686
chr2	210885700	210886700	-2.9819875545575987
chr2	210885800	210886800	-3.064686207675147
chr2	210885900	210886900	-3.1726607574968724
chr2	210886000	210887000	-2.653534474200119
chr2	210886100	210887100	-2.5685101167976887
chr2	210886200	210887200	-2.7977578063340487
chr2	210886300	210887300	-2.9324455994861243
chr2	210886400	210887400	-2.109200005303881
chr2	210886500	210887500	-1.8633766667327656
chr2	210886600	210887600	-1.3979846753473977
chr2	210889800	210890800	-1.0548798511985706
chr2	210889900	210890900	-1.1395118314143071
chr2	210890000	210891000	-1.931861937574121
chr2	210890100	210891100	-2.25149400001515
chr2	210890200	210891200	-2.2038905202928314
chr2	210890300	210891300	-1.6945411131362746
chr2	210890400	210891400	-2.0091584686937303
chr2	210890500	210891500	-1.840155408816104
chr2	210890600	210891600	-3.3211600011791247
chr2	210890700	210891700	-3.066882170300377
chr2	210890800	210891800	-3.2082897970733057
chr2	210890900	210891900	-2.6856624139535232
chr2	210891000	210892000	-2.0038545160833654
chr2	210891100	210892100	-1.7954326223022865
chr2	210891200	210892200	-1.0450226572066184
chr2	210891300	210892300	-0.8121561133976528
chr2	210891400	210892400	-0.435924783563788
chr2	210891500	210892500	-0.2599589300505621
chr2	210891600	210892600	0.13337638840380592
chr2	210891700	210892700	-0.048097443706261435
chr2	210891800	210892800	0.033856608609822016
chr2	210891900	210892900	-0.7468183314851704
chr2	210892000	210893000	-1.0230232618539574
chr2	210892100	210893100	-0.4128794609653903
chr2	210892200	210893200	-1.197272938828407
chr2	210892300	210893300	-1.81199980188934
chr2	210892400	210893400	-1.6874158140173257
chr2	210892500	210893500	-1.0928911068329694
chr2	210892600	210893600	-0.4562335149357762
chr2	210892700	210893700	-0.4952973602267834
chr2	210892800	210893800	-0.8513589021416543
chr2	210892900	210893900	-0.5464538000335158
chr2	210893000	210894000	-0.7619739167499413
chr2	210893100	210894100	-1.0788827362703248
chr2	210893200	210894200	-0.8901111545861946
chr2	210893300	210894300	-0.5816924972527676
chr2	210893400	210894400	-0.4628670898125529
chr2	210893500	210894500	-0.9628564683785558
chr2	210893600	210894600	-0.6375110540093233
chr2	210893700	210894700	-0.8459380682395133
chr2	210893800	210894800	-0.7761590769618198
chr2	210893900	210894900	-0.973802480415318
chr2	210894000	210895000	-1.0659792914805306
chr2	210894100	210895100	-1.880898207791988
chr2	210894200	210895200	-1.4124394638501458
chr2	210894300	210895300	-1.4431767903519477
chr2	210894400	210895400	-2.277826479069524
chr2	210894500	210895500	-2.2602051789755127
chr2	210894600	210895600	-2.443136266440506
chr2	210894700	210895700	-2.111743681561361
chr2	210894800	210895800	-1.8830004728639644
chr2	210894900	210895900	-1.6956422191063032
chr2	210895000	210896000	-1.2996060336839184
chr2	210895100	210896100	-0.4104820896476707
chr2	210895200	210896200	-0.5826822885160209
chr2	210895300	210896300	-0.7141686233355811
chr2	210895400	210896400	0.039488808967505416
chr2	210895500	210896500	-0.056364267315735475
chr2	210895600	210896600	0.6325509717486975
chr2	210895700	210896700	1.175348854182491
chr2	210895800	210896800	0.6661274561742543
chr2	210895900	210896900	0.35396132385820483
chr2	210896000	210897000	0.3068709428261664
chr2	210896100	210897100	-0.3967358198220948
chr2	210896200	210897200	-0.7448711065505085
chr2	210896300	210897300	-0.8756965394460511
chr2	210896400	210897400	-0.9828649273100049
chr2	210896500	210897500	-0.368280041639891
chr2	210896600	210897600	-1.5823744978322634
chr2	210896700	210897700	-2.137249243350485
chr2	210896800	210897800	-1.9808122940006607
chr2	210896900	210897900	-2.6415583841858306
chr2	210897000	210898000	-2.725572735378877
chr2	210897100	210898100	-2.2627375021015568
chr2	210897200	210898200	-2.2889849409772216
chr2	210897300	210898300	-2.203887232892485
chr2	210897400	210898400	-1.9904845832198703
chr2	210898500	210899500	-0.10393495544189436
chr2	210898600	210899600	-0.574785871014536
chr2	210898700	210899700	-0.6888285728665847
chr2	210898800	210899800	-0.24841242539133346
chr2	210898900	210899900	-0.4349247636972509
chr2	210899000	210900000	0.025577572288624225
chr2	210899100	210900100	-0.2627182578749647
chr2	210899200	210900200	-0.30909208040527186
chr2	210899300	210900300	-1.4322230547629868
chr2	210899400	210900400	-1.8227733982876344
chr2	210899500	210900500	-1.7997162301826903
chr2	210899600	210900600	-1.8921045906971568
chr2	210899700	210900700	-2.3919570961144165
chr2	210899800	210900800	-2.8971920731829623
chr2	210899900	210900900	-2.3777077856990663
chr2	210900000	210901000	-2.6221869426113034
chr2	210900100	210901100	-2.4673071470869066
chr2	210900200	210901200	-2.106256548893645
chr2	210900300	210901300	-1.3832110544031384
chr2	210900400	210901400	-1.5115083735718546
chr2	210900500	210901500	-1.5735255413346545
chr2	210900600	210901600	-1.7692185784951564
chr2	210900700	210901700	-1.5564897137551938
chr2	210900800	210901800	-1.1204425003935947
chr2	210900900	210901900	-1.3482347639934968
chr2	210901000	210902000	-0.9870106533365915
chr2	210901100	210902100	-0.9608918365638004
chr2	210901200	210902200	-1.3939747321971447
chr2	210901300	210902300	-1.435631912586264
chr2	210901400	210902400	-1.41695839531655
chr2	210905400	210906400	-0.8146481701670897
chr2	210905500	210906500	-1.0055774572470009
chr2	210905600	210906600	-1.480455896980542
chr2	210905700	210906700	-1.9337085899153552
chr2	210905800	210906800	-2.351343209926197
chr2	210905900	210906900	-2.2778144017378406
chr2	210906000	210907000	-2.4566007637175593
chr2	210906100	210907100	-3.3384326450373134
chr2	210906200	210907200	-3.1482607724783485
chr2	210906300	210907300	-3.222881639486068
chr2	210906400	210907400	-3.256009039077852
chr2	210906500	210907500	-3.989418139671188
chr2	210906600	210907600	-4.106565313408142
chr2	210906700	210907700	-4.0457940711820966
chr2	210906800	210907800	-4.285812929629032
chr2	210906900	210907900	-5.13175414199337
chr2	210907000	210908000	-4.95530674351438
chr2	210907100	210908100	-5.261154374809887
chr2	210907200	210908200	-5.5651534747335445
chr2	210907300	210908300	-5.239119879667787
chr2	210907400	210908400	-4.259887803011524
chr2	210907500	210908500	-3.637463489995278
chr2	210907600	210908600	-3.5593744100586866
chr2	210907700	210908700	-3.513786929950564
chr2	210907800	210908800	-3.390942214051288
chr2	210907900	210908900	-2.717635377570523
chr2	210908000	210909000	-2.773499070470803
chr2	210909100	210910100	-1.1763421454563183
chr2	210909200	210910200	-1.9437162756730584
chr2	210909300	210910300	-2.0224448578715006
chr2	210909400	210910400	-2.189778156493281
chr2	210909500	210910500	-2.2331890871531783
chr2	210909600	210910600	-2.723092893376349
chr2	210909700	210910700	-2.969921799539798
chr2	210909800	210910800	-2.936928955819585
chr2	210909900	210910900	-3.776104792968741
chr2	210910000	210911000	-4.020595040619691
chr2	210910100	210911100	-3.7055352957197383
chr2	210910200	210911200	-3.3781971796587884
chr2	210910300	210911300	-2.851365395988108
chr2	210910400	210911400	-3.090950509115413
chr2	210910500	210911500	-2.8171928931396395
chr2	210910600	210911600	-1.8102374379463395
chr2	210910700	210911700	-1.9513044129556865
chr2	210910800	210911800	-1.967501701989972
chr2	210910900	210911900	-1.7479627930829869
chr2	210911000	210912000	-1.5077418866098486
chr2	210911100	210912100	-2.2117210804570275
chr2	210911200	210912200	-1.7558493303080622
chr2	210911300	210912300	-1.827785969443409
chr2	210911400	210912400	-1.7032552694682237
chr2	210911500	210912500	-1.974665162818748
chr2	210911600	210912600	-1.7100175922257057
chr2	210911700	210912700	-1.4972075950860166
chr2	210911800	210912800	-0.7312304612325085
chr2	210911900	210912900	-0.7617076500142175
chr2	210912000	210913000	-0.9473286212436851
chr2	210912100	210913100	-0.17341528944275778
chr2	210912200	210913200	-0.6060552966423324
chr2	210912300	210913300	-0.9392515478257546
chr2	210912400	210913400	-0.8645674350713903
chr2	210912500	210913500	-0.9246955095126228
chr2	210912600	210913600	-1.2505534767513249
chr2	210912700	210913700	-0.7909879149393053
chr2	210912800	210913800	-0.7701622102160002
chr2	210912900	210913900	-0.5750733386479859
chr2	210913000	210914000	-0.3556651422213383
chr2	210913100	210914100	-0.6292579696111978
chr2	210913200	210914200	-0.26840116539670883
chr2	210913300	210914300	-0.011197887634759228
chr2	210913400	210914400	0.6536355916139298
chr2	210913500	210914500	0.6452710823330028
chr2	210913600	210914600	0.4465552800613487
chr2	210913700	210914700	0.10505658275435838
chr2	210913800	210914800	0.09814321077410848
chr2	210913900	210914900	-0.08664460568107901
chr2	210915100	210916100	-1.6882201619081352
chr2	210915200	210916200	-1.5323738162760174
chr2	210915300	210916300	-1.7751505829079866
chr2	210915400	210916400	-1.5839487507634482
chr2	210915500	210916500	-1.8115961838420584
chr2	210915600	210916600	-1.7023732268480785
chr2	210915700	210916700	-0.952614996358566
chr2	210915800	210916800	-1.0814770596698189
chr2	210915900	210916900	-0.4272228497577451
chr2	210916000	210917000	0.2131621318250345
chr2	210916100	210917100	0.6141568290894841
chr2	210916200	210917200	0.8120610496134518
chr2	210916300	210917300	1.2814672897871444
chr2	210916400	210917400	1.1024366840322113
chr2	210916500	210917500	1.4000333420449247
chr2	210916600	210917600	0.6314859956324608
chr2	210916700	210917700	0.6786077567705288
chr2	210916800	210917800	0.1195900356578558
chr2	210916900	210917900	-0.026260996517103424
chr2	210917000	210918000	-0.4459552514706855
chr2	210917100	210918100	-0.3750262006290589
chr2	210917200	210918200	-0.6708571037448253
chr2	210917300	210918300	-0.7246747100182845
chr2	210917400	210918400	-0.4731777190901319
chr2	210917500	210918500	-0.7120947079697895
chr2	210917600	210918600	-0.5696336909859518
chr2	210917700	210918700	-0.9809328857777634
chr2	210917800	210918800	-1.118540153339366
chr2	210917900	210918900	-0.9559268213220476
chr2	210918000	210919000	-0.8958056274449684
chr2	210918100	210919100	-0.9583402729308628
chr2	210918200	210919200	-0.08073426297010426
chr2	210918300	210919300	-0.09331327777943936
chr2	210918400	210919400	-0.6332740930673411
chr2	210918500	210919500	-0.4726439779190045
chr2	210918600	210919600	-0.08266254149609177
chr2	210918700	210919700	0.4016595621944265
chr2	210918800	210919800	-0.16354694117631094
chr2	210918900	210919900	-0.11762353598983705
chr2	210919000	210920000	0.17327383545714903
chr2	210919100	210920100	-0.020811569591080718
chr2	210919200	210920200	-1.4381136175991898
chr2	210919300	210920300	-1.90921525922533
chr2	210919400	210920400	-2.0386817106627126
chr2	210919500	210920500	-2.3419633905541435
chr2	210919600	210920600	-2.046754172206715
chr2	210919700	210920700	-2.0039568390849216
chr2	210919800	210920800	-1.5684638189592983
chr2	210919900	210920900	-1.4995003107136606
chr2	210920000	210921000	-1.8849874371177875
chr2	210920100	210921100	-2.5070251186765966
chr2	210920200	210921200	-2.033404812612495
chr2	210920300	210921300	-1.7847823852827656
chr2	210920400	210921400	-1.747858939665292
chr2	210920500	210921500	-1.2763811529579367
chr2	210920600	210921600	-1.6330693942007828
chr2	210920700	210921700	-2.6676992025001107
chr2	210920800	210921800	-2.511578721977198
chr2	210920900	210921900	-2.669851811981931
chr2	210921000	210922000	-2.3634056068997435
chr2	210921100	210922100	-1.2405545522216854
chr2	210921200	210922200	-0.9517794247589322
chr2	210921300	210922300	-1.084761983150413
chr2	210921400	210922400	-0.9422688816911898
chr2	210921500	210922500	-1.5139898392938085
chr2	210921600	210922600	-1.4952731943333617
chr2	210921700	210922700	-0.9635453481742832
chr2	210921800	210922800	-0.6312474917938847
chr2	210921900	210922900	-0.6681753527432559
chr2	210922000	210923000	-0.9849296454670319
chr2	210922100	210923100	-1.1346316268894685
chr2	210922200	210923200	-1.2341176400006526
chr2	210922300	210923300	-0.27572369631719
chr2	210922400	210923400	-0.2635916676743533
chr2	210922500	210923500	-0.0054650859130586475
chr2	210922600	210923600	-0.6438726654650295
chr2	210922700	210923700	-0.7944400098268354
chr2	210922800	210923800	-0.8526000843682888
chr2	210922900	210923900	-1.6022996859865732
chr2	210923000	210924000	-1.366911576224818
chr2	210923100	210924100	-2.0225303632200173
chr2	210923200	210924200	-1.6511092925817117
chr2	210924300	210925300	-1.3604580154260324
chr2	210924400	210925400	-1.32601489940074
chr2	210924500	210925500	-1.5241848900347403
chr2	210924600	210925600	-1.3600082442508097
chr2	210924700	210925700	-0.5397096412073346
chr2	210924800	210925800	-0.2579365620108754
chr2	210924900	210925900	0.0005104280967355748
chr2	210925000	210926000	0.2176701091616265
chr2	210925100	210926100	0.005596495146759955
chr2	210925200	210926200	0.7153932689019041
chr2	210925300	210926300	0.6652218922413208
chr2	210925400	210926400	0.5633301003568154
chr2	210925500	210926500	0.2800166074565958
chr2	210925600	210926600	0.5576755753495469
chr2	210925700	210926700	0.2859982643589825
chr2	210925800	210926800	0.3308686876824025
chr2	210925900	210926900	-0.09622224287574953
chr2	210926000	210927000	-0.7094120312219064
chr2	210926100	210927100	-1.4584308616816104
chr2	210926200	210927200	-1.715688617404785
chr2	210926300	210927300	-1.7208427470052268
chr2	210926400	210927400	-1.7705050718002804
chr2	210926500	210927500	-1.3628049111791298
chr2	210926600	210927600	-1.4319201362680842
chr2	210926700	210927700	-1.6682479838713116
chr2	210926800	210927800	-1.7012897313932398
chr2	210926900	210927900	-0.7201259790129542
chr2	210927000	210928000	-0.9261932971110325
chr2	210927100	210928100	-0.3535419965947233
chr2	210927200	210928200	-0.2105122563735901
chr2	210927300	210928300	-0.0735153699612288
chr2	210927400	210928400	0.17210060398269858
chr2	210927500	210928500	0.05508096456547263
chr2	210927600	210928600	-0.6390879407583335
chr2	210927700	210928700	-0.24418739901873845
chr2	210927800	210928800	-0.1250147723127999
chr2	210927900	210928900	-0.6287845357586667
chr2	210928000	210929000	-0.2326783135511112
chr2	210928100	210929100	-0.3932859966342823
chr2	210928200	210929200	-1.025072316262541
chr2	210928300	210929300	-0.9978701554607045
chr2	210928400	210929400	-0.7064158138462422
chr2	210928500	210929500	-0.06258091941959552
chr2	210928600	210929600	0.7103947693000598
chr2	210928700	210929700	1.261586377204942
chr2	210929700	210930700	-1.1139336432699798
chr2	210929800	210930800	-1.1237870460033372
chr2	210929900	210930900	-0.4521145731141921
chr2	210930000	210931000	-1.0317029877606607
chr2	210930100	210931100	-0.9319966572900021
chr2	210930200	210931200	-0.3463069137388517
chr2	210930300	210931300	-0.3488228576104395
chr2	210930400	210931400	0.2054921212843607
chr2	210930500	210931500	-0.3459550461771286
chr2	210930600	210931600	-0.4167691161298563
chr2	210930700	210931700	-0.33457676089693883
chr2	210930800	210931800	-1.0712665989474888
chr2	210930900	210931900	-1.5513775331528028
chr2	210931000	210932000	-1.0224675569154753
chr2	210931100	210932100	-1.028770140509171
chr2	210931200	210932200	-0.6667404299972155
chr2	210931300	210932300	-0.3624798461485561
chr2	210931400	210932400	-0.6151342511142965
chr2	210931500	210932500	0.07523173295739198
chr2	210931600	210932600	0.2876108150416884
chr2	210931700	210932700	-0.4817716373469352
chr2	210931800	210932800	0.6846107955838332
chr2	210931900	210932900	0.39436453175195857
chr2	210932000	210933000	1.0333552729199142
chr2	210932100	210933100	0.7757980413298745
chr2	210932200	210933200	0.3084126079777954
chr2	210932300	210933300	0.3985633265930567
chr2	210932400	210933400	-0.30874085091499265
chr2	210932500	210933500	-0.9740143040076182
chr2	210932600	210933600	-1.2624298388129642
chr2	210932700	210933700	-0.20255715727840104
chr2	210932800	210933800	-0.4974779465064447
chr2	210932900	210933900	-0.3031613775837838
chr2	210933000	210934000	-0.8473792234482005
chr2	210933100	210934100	-0.8239128789400276
chr2	210933200	210934200	-0.5858262046550209
chr2	210933300	210934300	-1.0122483676776852
chr2	210933400	210934400	-1.1877853865799242
chr2	210933500	210934500	-0.9891713789984172
chr2	210933600	210934600	-0.9412461536694512
chr2	210933700	210934700	-0.3991049098652146
chr2	210933800	210934800	-1.2431346067496143
chr2	210933900	210934900	-1.4664333962005922
chr2	210934000	210935000	-1.8985283425512436
chr2	210934100	210935100	-2.668568474736725
chr2	210934200	210935200	-2.4689423346389963
chr2	210934300	210935300	-1.8542213411964232
chr2	210934400	210935400	-1.5342080959755269
chr2	210934500	210935500	-1.4878167697384053
chr2	210934600	210935600	-1.029819050295476
chr2	210934700	210935700	-0.8785759664618906
chr2	210934800	210935800	-0.551116099238884
chr2	210934900	210935900	-0.03154443706720827
chr2	210935000	210936000	-0.2065243296856731
chr2	210935100	210936100	0.7238728253853453
chr2	210935200	210936200	0.8581645633221588
chr2	210935300	210936300	0.6785442062740326
chr2	210935400	210936400	1.4056877389204587
chr2	210935500	210936500	1.1116101565113554
chr2	210935600	210936600	0.7258667213427294
chr2	210935700	210936700	0.6823110152615378
chr2	210935800	210936800	0.8644604510808721
chr2	210935900	210936900	0.7370417859016449
chr2	210936000	210937000	1.1234670248438425
chr2	210936100	210937100	0.6390141916291189
chr2	210936200	210937200	0.5824417056728458
chr2	210936300	210937300	0.3597408885726083
chr2	210936400	210937400	-0.5745030780215757
chr2	210936500	210937500	-0.03177901765722884
chr2	210936600	210937600	-0.0963278080568208
chr2	210936700	210937700	-0.007005253811942711
chr2	210936800	210937800	-0.2298634366057561
chr2	210936900	210937900	-0.36346041811824537
chr2	210937000	210938000	-0.07604652317327092
chr2	210937100	210938100	0.1988843164060854
chr2	210937200	210938200	0.2084879973647426
chr2	210937300	210938300	-0.5421949308458616
chr2	210937400	210938400	0.18390454791082075
chr2	210937500	210938500	0.13525909582026438
chr2	210937600	210938600	-0.002932049845610928
chr2	210937700	210938700	-0.9505202213247532
chr2	210937800	210938800	-0.6111834329058532
chr2	210937900	210938900	-0.6161877429726458
chr2	210938000	210939000	-0.27220005183462614
chr2	210938100	210939100	0.21153352752326973
chr2	210938200	210939200	-0.7451510487163566
chr2	210938300	210939300	-0.1334025160072765
chr2	210938400	210939400	-0.3271245922539329
chr2	210938500	210939500	-0.5340816846405475
chr2	210938600	210939600	-0.5199411260615111
chr2	210938700	210939700	-0.12238350048136885
chr2	210938800	210939800	0.04066384900499082
chr2	210938900	210939900	-0.26237986455323753
chr2	210939000	210940000	-1.053513275863483
chr2	210939100	210940100	-2.0640921215831485
chr2	210939200	210940200	-0.9111437783053796
chr2	210939300	210940300	-0.7038916638361494
chr2	210939400	210940400	-1.0979763199166883
chr2	210939500	210940500	-1.3038074545028222
chr2	210939600	210940600	-1.4204894322288468
chr2	210939700	210940700	-1.3472693453587845
chr2	210939800	210940800	-2.06077210090416
chr2	210939900	210940900	-2.3579264589781896
chr2	210940000	210941000	-1.7831098701481025
chr2	210940100	210941100	-0.8251670398045536
chr2	210940200	210941200	-1.4149562958495616
chr2	210940300	210941300	-1.0444275453484817
chr2	210940400	210941400	-0.6786662965632644
chr2	210940500	210941500	-0.11208511186491577
chr2	210940600	210941600	0.1392484002187778
chr2	210940700	210941700	-0.438450249194668
chr2	210940800	210941800	-0.13399966145477968
chr2	210940900	210941900	0.4786112777828059
chr2	210941000	210942000	0.4066154572640188
chr2	210941100	210942100	0.2061684818857476
chr2	210941200	210942200	0.8036827894381031
chr2	210941300	210942300	-0.23039657387550005
chr2	210941400	210942400	-0.005095431910577045
chr2	210941500	210942500	-0.3001239776695142
chr2	210941600	210942600	-0.1882223779290366
chr2	210941700	210942700	0.2548345146497631
chr2	210941800	210942800	0.1991389024899562
chr2	210941900	210942900	-0.014767480521253009
chr2	210942000	210943000	-0.5685685125556365
chr2	210942100	210943100	-0.7183623239329378
chr2	210942200	210943200	-0.9934123065444692
chr2	210942300	210943300	-0.3231153267851547
chr2	210942400	210943400	-0.8139212702837473
chr2	210942500	210943500	-0.8073265407102836
chr2	210942600	210943600	-0.43318091467627656
chr2	210942700	210943700	-0.6668374684595165
chr2	210942800	210943800	-0.4728834683945321
chr2	210942900	210943900	0.13975775647901847
chr2	210943000	210944000	0.565090670432917
chr2	210943100	210944100	0.6646665161331019
chr2	210943200	210944200	0.5836479508872171
chr2	210943300	210944300	0.4454956739049955
chr2	210943400	210944400	1.0299707457103358
chr2	210943500	210944500	1.186894735064868
chr2	210943600	210944600	0.7766712435561084
chr2	210943700	210944700	1.3956597135995201
chr2	210943800	210944800	1.3617009815368626
chr2	210943900	210944900	0.8069138070919927
chr2	210944000	210945000	0.8019554842755396
chr2	210944100	210945100	1.1446429668186473
chr2	210944200	210945200	1.0886629895676467
chr2	210944300	210945300	1.1360044544130297
chr2	210944400	210945400	1.0144000372708322
chr2	210944500	210945500	1.4085197477957203
chr2	210944600	210945600	2.021532062259352
chr2	210944700	210945700	1.919404184920392
chr2	210944800	210945800	2.0347650376340325
chr2	210944900	210945900	1.893118558514592
chr2	210945000	210946000	1.0757859603507358
chr2	210946100	210947100	0.5345505694632744
chr2	210946200	210947200	1.3185421243837314
chr2	210946300	210947300	1.3878600430547168
chr2	210946400	210947400	1.4500528640070924
chr2	210946500	210947500	1.4155356034399906
chr2	210946600	210947600	1.2025010140059833
chr2	210946700	210947700	0.9515763056998408
chr2	210946800	210947800	0.28168821016191803
chr2	210946900	210947900	0.21043889465983973
chr2	210947000	210948000	0.35319147322612315
chr2	210947100	210948100	0.19180619777354893
chr2	210947200	210948200	-0.08252380688759307
chr2	210947300	210948300	-0.15395570862404412
chr2	210947400	210948400	-0.5347946393781396
chr2	210947500	210948500	-0.8518761927488646
chr2	210947600	210948600	-1.0994760991661503
chr2	210947700	210948700	-1.2727784261147703
chr2	210947800	210948800	-1.216211708622146
chr2	210947900	210948900	-1.373835796936162
chr2	210948000	210949000	-1.1515572587352871
chr2	210948100	210949100	-0.7650035049829682
chr2	210948200	210949200	-0.06395917809714056
chr2	210948300	210949300	0.18517646178087324
chr2	210948400	210949400	0.3987631501887569
chr2	210948500	210949500	0.3918817170311229
chr2	210948600	210949600	0.2650924384910238
chr2	210948700	210949700	0.227814889474612
chr2	210948800	210949800	0.6235553903667064
chr2	210950900	210951900	0.10527696907070344
chr2	210951600	210952600	-0.6492697864889017
chr2	210951700	210952700	-0.9774459219265776
chr2	210951800	210952800	-0.9185513514972259
chr2	210951900	210952900	-1.4367547430676175
chr2	210952000	210953000	-1.0314393187896054
chr2	210952100	210953100	-1.6510876063272908
chr2	210952200	210953200	-2.0491720961862985
chr2	210952300	210953300	-2.666716057433955
chr2	210952400	210953400	-2.624844646097846
chr2	210952500	210953500	-2.1061077552274705
chr2	210952600	210953600	-2.0256200046990926
chr2	210952700	210953700	-2.0728790410074898
chr2	210952800	210953800	-1.4870514841643692
chr2	210952900	210953900	-1.6456917928993955
chr2	210953000	210954000	-1.5168709341286524
chr2	210953100	210954100	-1.6081549600063116
chr2	210953200	210954200	-1.0585266082646323
chr2	210953300	210954300	-0.5842189656120722
chr2	210953400	210954400	-0.6335783477301117
chr2	210953500	210954500	0.15011072009425366
chr2	210953600	210954600	0.08852743873417977
chr2	210953700	210954700	0.2974172685454574
chr2	210953800	210954800	-0.332430440256634
chr2	210953900	210954900	0.4572634012106421
chr2	210954000	210955000	-0.2005869821860625
chr2	210954100	210955100	0.0546376194450419
chr2	210954200	210955200	-0.1478860754995163
chr2	210954300	210955300	-0.1890027670293246
chr2	210954400	210955400	-0.6434764414779292
chr2	210954500	210955500	-0.8686151497661431
chr2	210954600	210955600	-0.8690863186015626
chr2	210954700	210955700	-1.3430016667849252
chr2	210954800	210955800	-0.9821161586290011
chr2	210954900	210955900	-1.2741437582852102
chr2	210955000	210956000	-0.7764352115395677
chr2	210955100	210956100	-0.5346247485783009
chr2	210955200	210956200	-0.5931609367435641
chr2	210955300	210956300	-0.9407443555238976
chr2	210955400	210956400	-0.312610088360102
chr2	210955500	210956500	-0.5128784246848965
chr2	210955600	210956600	-0.7416649873133505
chr2	210955700	210956700	-0.4508940259397141
chr2	210955800	210956800	-0.34105918439135857
chr2	210955900	210956900	-0.4376717994728107
chr2	210956000	210957000	-0.3936907507666817
chr2	210956100	210957100	-0.6427363515646087
chr2	210956200	210957200	-0.19960183679896454
chr2	210956300	210957300	-0.16323235522279547
chr2	210956400	210957400	0.1238550768202816
chr2	210956500	210957500	0.0746214990296736
chr2	210956600	210957600	0.35525229187360946
chr2	210956700	210957700	-0.1912013903609806
chr2	210956800	210957800	-0.4220586154717593
chr2	210956900	210957900	-0.5031683501285524
chr2	210957000	210958000	-0.5301193370559579
chr2	210957100	210958100	-0.7562307659403485
chr2	210957200	210958200	-1.3613564689175934
chr2	210957300	210958300	-1.2273040911276871
chr2	210957400	210958400	-1.5663360950558902
chr2	210957500	210958500	-1.6975585376478508
chr2	210957600	210958600	-1.775192579881817
chr2	210957700	210958700	-1.0968893582144854
chr2	210957800	210958800	-0.9744573489593354
chr2	210957900	210958900	-1.433033334593969
chr2	210958000	210959000	-1.4408085035631724
chr2	210958100	210959100	-0.9119883117018746
chr2	210958200	210959200	-1.3818902901705856
chr2	210958300	210959300	-1.2711017018052808
chr2	210958400	210959400	-0.8582024105412976
chr2	210958500	210959500	-0.4838832967937911
chr2	210958600	210959600	-0.30283184603608865
chr2	210958700	210959700	0.0060358139573941216
chr2	210958800	210959800	-0.18796030957887624
chr2	210958900	210959900	0.2311037779749716
chr2	210959000	210960000	0.21001843685445093
chr2	210959100	210960100	0.2034657657313297
chr2	210959200	210960200	0.873870139442828
chr2	210959300	210960300	0.7361943495895522
chr2	210959400	210960400	0.5373924286561461
chr2	210959500	210960500	0.6058665753450255
chr2	210959600	210960600	0.4880495421296008
chr2	210959700	210960700	-0.4175424063563113
chr2	210959800	210960800	-0.4410633864165537
chr2	210959900	210960900	-0.9643315128851346
chr2	210960000	210961000	-0.36393619353083145
chr2	210960100	210961100	0.028917465794922468
chr2	210960200	210961200	-0.6838073305775504
chr2	210960300	210961300	-0.5885184910237085
chr2	210960400	210961400	-0.3337208254990019
chr2	210960500	210961500	-0.8870485111030683
chr2	210960600	210961600	-0.4659253432374966
chr2	210960700	210961700	0.28469457794208264
chr2	210960800	210961800	0.18867379820856686
chr2	210960900	210961900	0.8750244361943833
chr2	210961000	210962000	0.28768182281843424
chr2	210961100	210962100	-0.5601919818860536
chr2	210961200	210962200	-0.3387331382188267
chr2	210961300	210962300	-0.8214131498525512
chr2	210961400	210962400	-0.8251092335801173
chr2	210961500	210962500	-0.7237767893029137
chr2	210961600	210962600	-1.3267369595809264
chr2	210961700	210962700	-1.2941310676597166
chr2	210961800	210962800	-1.0762575852077212
chr2	210961900	210962900	-0.9702829961718636
chr2	210962000	210963000	-1.3901220932996239
chr2	210962100	210963100	-1.3344197402794538
chr2	210962200	210963200	-1.0815631927189926
chr2	210962300	210963300	-0.6384248119687356
chr2	210962400	210963400	-0.7141131532358997
chr2	210962500	210963500	-1.0305712771794566
chr2	210962600	210963600	-0.7426777654288024
chr2	210962700	210963700	-1.0893536597892195
chr2	210962800	210963800	-1.2366526688060715
chr2	210962900	210963900	-1.739444822473772
chr2	210963000	210964000	-1.1790729470174652
chr2	210963100	210964100	-1.3370156432138804
chr2	210963200	210964200	-2.110033783115982
chr2	210963300	210964300	-2.2334898050610743
chr2	210963400	210964400	-2.8991039780045176
chr2	210963500	210964500	-2.225089951507357
chr2	210963600	210964600	-2.272980757922086
chr2	210963700	210964700	-2.0572081167986087
chr2	210963800	210964800	-1.8810329933518317
chr2	210963900	210964900	-1.8508826898761128
chr2	210964000	210965000	-2.2228956032741034
chr2	210964100	210965100	-2.2965662257616133
chr2	210964200	210965200	-1.2900262225950307
chr2	210964300	210965300	-0.9172652943927784
chr2	210964400	210965400	0.1861859161843156
chr2	210964500	210965500	-1.0349133511171404
chr2	210964600	210965600	-1.4608604738739142
chr2	210964700	210965700	-1.6523753609184963
chr2	210964800	210965800	-1.3588184805417032
chr2	210964900	210965900	-1.326208856326086
chr2	210965000	210966000	-1.2535890011437025
chr2	210965100	210966100	-0.6580914117137235
chr2	210967000	210968000	-0.41319582353277995
chr2	210967100	210968100	-0.3033853716715546
chr2	210967200	210968200	0.2417110148484933
chr2	210967300	210968300	0.5410684761323713
chr2	210967400	210968400	0.2304604883290013
chr2	210967500	210968500	-0.5136904082942524
chr2	210967600	210968600	-0.7658193330586247
chr2	210967700	210968700	-1.529436993534279
chr2	210967800	210968800	-1.4583599578875468
chr2	210967900	210968900	-0.9536055975501674
chr2	210968000	210969000	-0.6481175824606833
chr2	210968100	210969100	-0.2764195798528292
chr2	210968200	210969200	-0.7504029012792105
chr2	210968300	210969300	-0.571503925356225
chr2	210968400	210969400	-0.9179210259390383
chr2	210968500	210969500	-0.11735072900644206
chr2	210968600	210969600	0.009693063914189762
chr2	210968700	210969700	-0.12610571765717388
chr2	210968800	210969800	-0.3072820674677077
chr2	210968900	210969900	-0.4731371697667817
chr2	210969000	210970000	-0.6401022009166302
chr2	210969100	210970100	-1.1281355330731464
chr2	210969200	210970200	-0.8508594520668331
chr2	210969300	210970300	-1.0742562719219544
chr2	210969400	210970400	-0.3064914290100461
chr2	210969500	210970500	-0.7432350787946753
chr2	210969600	210970600	-0.2824042556069604
chr2	210969700	210970700	0.2718570325308298
chr2	210969800	210970800	0.07063558378786594
chr2	210969900	210970900	-0.004229458355831461
chr2	210970000	210971000	0.4794605259138068
chr2	210970100	210971100	0.5027696989173946
chr2	210970200	210971200	-0.041773755234117416
chr2	210970300	210971300	-0.6873394846212195
chr2	210970400	210971400	-0.8843553025765183
chr2	210970500	210971500	0.018672859839002003
chr2	210970600	210971600	0.2762193064184041
chr2	210970700	210971700	0.03161309770784649
chr2	210970800	210971800	-0.3708111977434715
chr2	210970900	210971900	-0.028182315623711575
chr2	210971000	210972000	-0.8753858861347468
chr2	210971100	210972100	-1.1066221046315772
chr2	210971200	210972200	-1.2595681615165228
chr2	210971300	210972300	-1.0721975596156692
chr2	210971400	210972400	-0.9768391987185238
chr2	210971500	210972500	-2.0097299192758817
chr2	210971600	210972600	-2.376322464742325
chr2	210971700	210972700	-2.0604847744654933
chr2	210971800	210972800	-1.7932009794179709
chr2	210971900	210972900	-2.520806257345032
chr2	210972000	210973000	-2.7325446555235864
chr2	210972100	210973100	-2.9653428186263167
chr2	210972200	210973200	-2.4278984207426544
chr2	210972300	210973300	-2.3992162073415084
chr2	210972400	210973400	-2.139072538165373
chr2	210972500	210973500	-1.7505324953464352
chr2	210972600	210973600	-2.0374873005249743
chr2	210972700	210973700	-2.7781764187967326
chr2	210972800	210973800	-2.3636408036829613
chr2	210972900	210973900	-2.464994736157104
chr2	210973000	210974000	-2.360864248478135
chr2	210973100	210974100	-2.298671583885901
chr2	210973200	210974200	-2.26603181000358
chr2	210973300	210974300	-2.0844261345829445
chr2	210973400	210974400	-2.5385290059701497
chr2	210974300	210975300	-5.192527025933647
chr2	210974400	210975400	-5.238731549498604
chr2	210974500	210975500	-4.989153182636269
chr2	210974600	210975600	-5.493051632458692
chr2	210974700	210975700	-5.717859281921082
chr2	210974800	210975800	-5.830211885313909
chr2	210974900	210975900	-5.7085681741122505
chr2	210975000	210976000	-4.249736625030218
chr2	210975100	210976100	-3.0298485191613675
chr2	210975200	210976200	-2.7325804679543144
chr2	210975300	210976300	-2.218298383747268
chr2	210975400	210976400	-2.1933384122822166
chr2	210975500	210976500	-1.7252617735126825
chr2	210975600	210976600	-1.1001063900800416
chr2	210975700	210976700	-1.0548558591547603
chr2	210975800	210976800	-1.4177969068223997
chr2	210975900	210976900	-1.2130722584369322
chr2	210976000	210977000	-0.8633696302916148
chr2	210976100	210977100	-1.9596354905175497
chr2	210976200	210977200	-2.208474641903534
chr2	210976300	210977300	-2.5716502586359162
chr2	210976400	210977400	-1.6981908549168858
chr2	210976500	210977500	-1.9219912715558984
chr2	210976600	210977600	-1.920655082294844
chr2	210976700	210977700	-1.889003837493728
chr2	210976800	210977800	-1.4063256566180815
chr2	210976900	210977900	-1.2955729423985556
chr2	210977000	210978000	-1.319795379596842
chr2	210977100	210978100	-0.6657821531188646
chr2	210977200	210978200	-0.9697374125184864
chr2	210977300	210978300	-1.0161429592594409
chr2	210977400	210978400	-1.9207827543642024
chr2	210977500	210978500	-2.101142920937144
chr2	210977600	210978600	-2.507641821629868
chr2	210977700	210978700	-2.4904415702991556
chr2	210980100	210981100	-1.283103604287556
chr2	210980200	210981200	-1.5719519247230118
chr2	210980300	210981300	-1.8475797059133985
chr2	210980400	210981400	-2.1936745595516367
chr2	210980500	210981500	-2.462306452143341
chr2	210980600	210981600	-2.6230225903254483
chr2	210980700	210981700	-2.9448653602086985
chr2	210980800	210981800	-3.1343583934500967
chr2	210980900	210981900	-2.7269883072335914
chr2	210982700	210983700	-5.531322491324944
chr2	210982800	210983800	-5.908865245736393
chr2	210982900	210983900	-6.920795006730852
chr2	210983000	210984000	-6.5579485840487095
chr2	210983100	210984100	-6.381365877048026
chr2	210983200	210984200	-6.239709316757878
chr2	210983300	210984300	-5.6618341217472965
chr2	210984700	210985700	-5.788381713423602
chr2	210984800	210985800	-4.577523046908574
chr2	210984900	210985900	-5.214650758810013
chr2	210985100	210986100	-5.1645099552362685
chr2	210985200	210986200	-4.404577286337051
chr2	210985400	210986400	-3.8745215242976947
chr2	210985500	210986500	-3.5829188566269856
chr2	210985600	210986600	-2.2833247289671728
chr2	210985700	210986700	-1.3990053476348232
chr2	210985800	210986800	-2.005429790805044
chr2	210985900	210986900	-1.1601741964243597
chr2	210986000	210987000	-1.0484849594434509
chr2	210986100	210987100	-0.9205701580192478
chr2	210986200	210987200	-0.8134063447421679
chr2	210986300	210987300	-0.9238292507444394
chr2	210986400	210987400	0.059559235800157664
chr2	210986500	210987500	-0.011842675528921643
chr2	210986600	210987600	-1.3424209933433184
chr2	210986700	210987700	-1.46878345208517
chr2	210986800	210987800	-1.7448935225574167
chr2	210986900	210987900	-2.0814452418710405
chr2	210987000	210988000	-2.360388412695215
chr2	210987100	210988100	-2.931382772766153
chr2	210987200	210988200	-3.097234204759288
chr2	210987300	210988300	-3.25582007443574
chr2	210987400	210988400	-3.5212900823215847
chr2	210987500	210988500	-3.007899374490988
chr2	210987800	210988800	-2.9684757614719075
chr2	210987900	210988900	-3.186388852486382
chr2	210988000	210989000	-3.2843104670379777
chr2	210988100	210989100	-3.0495675305958265
chr2	210988200	210989200	-3.0973048173397806
chr2	210988300	210989300	-3.039463314342473
chr2	210988400	210989400	-3.0242068968729447
chr2	210988500	210989500	-2.9875100047147125
chr2	210988600	210989600	-3.1431784932972704
chr2	210988700	210989700	-2.746231392899034
chr2	210989300	210990300	0.7035297709143188
chr2	210989400	210990400	0.2365461312347377
chr2	210989500	210990500	0.3677825790830589
chr2	210990600	210991600	-1.4596459933768977
chr2	210990700	210991700	-0.696464358183309
chr2	210990800	210991800	-1.3802091213131429
chr2	210990900	210991900	-0.6763747355450446
chr2	210991000	210992000	-1.8357430255743301
chr2	210991100	210992100	-1.757344561098405
chr2	210991200	210992200	-1.4994561543486122
chr2	210991300	210992300	-1.5191494902984728
chr2	210991400	210992400	-1.53277759385353
chr2	210991500	210992500	-1.602146275835374
chr2	210991600	210992600	-1.0088852773074009
chr2	210992600	210993600	-0.5059581110371264
chr2	210992700	210993700	-0.4749809405040011
chr2	210992800	210993800	-0.6707730069023247
chr2	210992900	210993900	-0.3818456655880924
chr2	210993000	210994000	-0.3936414739313613
chr2	210993100	210994100	-0.5280711364543135
chr2	210993200	210994200	-0.4699879300758445
chr2	210993300	210994300	-1.4745152627201652
chr2	210993400	210994400	-1.7488237397884845
chr2	210993500	210994500	-1.3727997562393963
chr2	210993600	210994600	-1.9165408541319688
chr2	210993700	210994700	-2.263784002697144
chr2	210993800	210994800	-2.0622636669828505
chr2	210993900	210994900	-2.2030127201886707
chr2	210994000	210995000	-2.000976472436703
chr2	210994100	210995100	-2.281545151622746
chr2	210994200	210995200	-2.095617211992589
chr2	210994300	210995300	-1.7453760730098973
chr2	210994400	210995400	-1.1886570364263784
chr2	210994500	210995500	-1.3434404180269963
chr2	210994600	210995600	-0.7565263566092442
chr2	210994700	210995700	-0.09893516139056506
chr2	210994800	210995800	-0.26307009409416937
chr2	210994900	210995900	-0.5531094650554923
chr2	210995000	210996000	-1.0192439517719962
chr2	210995100	210996100	-0.5042607084078209
chr2	210995200	210996200	-0.7470464883793275
chr2	210995300	210996300	-0.4724875868990167
chr2	210995400	210996400	-0.3623182943033412
chr2	210995500	210996500	-0.2763961151394984
chr2	210995600	210996600	-0.28812332790697537
chr2	210995700	210996700	-0.8217591747294882
chr2	210995800	210996800	-1.2679959299650012
chr2	210995900	210996900	-1.156562596254474
chr2	210996000	210997000	-0.5342426150924529
chr2	210996100	210997100	-1.4274715300202196
chr2	210996200	210997200	-1.4158244895686924
chr2	210996300	210997300	-1.3020560373795524
chr2	210996400	210997400	-1.4745089385257917
chr2	210996500	210997500	-1.6635608241083202
chr2	210996600	210997600	-1.5358323798452067
chr2	210996700	210997700	-1.3439426306805362
chr2	210996800	210997800	-0.5926892223956338
chr2	210996900	210997900	-0.4758828772786293
chr2	210997000	210998000	-1.275350414437139
chr2	210997100	210998100	-0.7898067907418034
chr2	210997200	210998200	-0.863941234751717
chr2	210997300	210998300	-0.8425912062548097
chr2	210997400	210998400	-1.223100491225459
chr2	210997500	210998500	-0.7542735792913543
chr2	210997600	210998600	-0.7397320369049903
chr2	210997700	210998700	-1.0595517138301949
chr2	210997800	210998800	-1.5124646794885692
chr2	210997900	210998900	-2.326425402840808
chr2	210998000	210999000	-1.2371695261240427
chr2	210998100	210999100	-0.9726139286571716
chr2	210998200	210999200	-0.5461948033198175
chr2	210998300	210999300	-0.8257989090081986
chr2	210998400	210999400	-0.5273426572842503
chr2	210998500	210999500	-0.3551540725533892
chr2	210998600	210999600	-0.6177439011075433
chr2	210998700	210999700	-0.2570583561067035
chr2	210998800	210999800	0.5727920789771738
chr2	210998900	210999900	1.228782767518844
chr2	210999000	211000000	0.11636095720368989
chr2	210999100	211000100	-0.9431529388282532
chr2	210999200	211000200	-1.9122545552896693
chr2	210999300	211000300	-2.612513341457728
chr2	210999400	211000400	-2.6901385239810844
chr2	210999500	211000500	-2.547546556554332
chr2	210999600	211000600	-2.2800548981317728
chr2	210999700	211000700	-1.9242270627088083
chr2	210999800	211000800	-2.914079201204846
chr2	210999900	211000900	-2.7814484225936256
chr2	211000000	211001000	-2.2531739979859418
chr2	211000100	211001100	-1.7462383824782337
chr2	211000200	211001200	-0.9076095513748528
chr2	211000300	211001300	-0.6392071751616464
chr2	211000400	211001400	-1.174221856035957
chr2	211000500	211001500	-1.628460169477424
chr2	211000600	211001600	-2.0249613407243388
chr2	211000700	211001700	-1.990283411890272
chr2	211000800	211001800	-1.6799089918230328
chr2	211000900	211001900	-1.5938105679920032
chr2	211001000	211002000	-1.801947777235158
chr2	211001100	211002100	-0.6502971279402288
chr2	211001200	211002200	-1.4100189448533187
chr2	211001300	211002300	-1.12182907740059
chr2	211001400	211002400	-0.5620933300841313
chr2	211001500	211002500	-0.8354918203012514
chr2	211001600	211002600	-0.8305106594869712
chr2	211001700	211002700	-0.9711693091830492
chr2	211001800	211002800	-0.6444250272770955
chr2	211001900	211002900	-0.5912764696695141
chr2	211002900	211003900	-0.609638131364443
chr2	211003000	211004000	-0.7522358110718835
chr2	211003100	211004100	-0.9301747832280828
chr2	211003200	211004200	-1.608581172648077
chr2	211003300	211004300	-1.8292920495325216
chr2	211003400	211004400	-1.9848904275621442
chr2	211003500	211004500	-1.9808153436901663
chr2	211003600	211004600	-2.3613505946842617
chr2	211003700	211004700	-2.6493835542288897
chr2	211003800	211004800	-2.875636526542998
chr2	211003900	211004900	-2.3315487564974147
chr2	211004000	211005000	-2.710177528487887
chr2	211004100	211005100	-2.3356285061334603
chr2	211004200	211005200	-2.3718077383433718
chr2	211004300	211005300	-2.4250856727103174
chr2	211004400	211005400	-2.1116128033813606
chr2	211004500	211005500	-2.0612255717325367
chr2	211004600	211005600	-1.421463358982577
chr2	211004700	211005700	-1.5804224645422114
chr2	211004800	211005800	-2.088538885975995
chr2	211004900	211005900	-2.291137818902038
chr2	211005000	211006000	-2.521712629754981
chr2	211005100	211006100	-2.6915363087508
chr2	211005200	211006200	-2.298818648843876
chr2	211005300	211006300	-2.0275739624495683
chr2	211005400	211006400	-2.1017133034529385
chr2	211005500	211006500	-1.7401297387701509
chr2	211005600	211006600	-1.809490934781102
chr2	211005700	211006700	-1.5752773620012397
chr2	211005800	211006800	-1.5868897543715768
chr2	211005900	211006900	-0.8250640238445246
chr2	211006000	211007000	-0.20410639192016652
chr2	211006100	211007100	-0.4232565596222364
chr2	211006200	211007200	-0.10671583297558213
chr2	211006300	211007300	-0.2730409105297678
chr2	211006400	211007400	-0.4425465103878184
chr2	211006500	211007500	-1.3309058340336395
chr2	211006600	211007600	-2.0225172980231494
chr2	211006700	211007700	-2.2538656643698767
chr2	211006800	211007800	-2.6035334778145884
chr2	211006900	211007900	-2.283016545395008
chr2	211007000	211008000	-2.221824176563284
chr2	211007100	211008100	-2.7844826601481127
chr2	211007200	211008200	-3.0461545082480592
chr2	211007300	211008300	-2.4235091501131194
chr2	211007400	211008400	-2.7178549850641223
chr2	211007500	211008500	-2.9326431738633985
chr2	211007600	211008600	-2.353334093993855
chr2	211007700	211008700	-1.8527301538503649
chr2	211007800	211008800	-0.8642389418515363
chr2	211007900	211008900	-1.887690446456524
chr2	211008000	211009000	-1.9288587587081965
chr2	211008100	211009100	-1.246961938219812
chr2	211008200	211009200	-0.742773988525947
chr2	211008300	211009300	-1.0978244990380888
chr2	211008400	211009400	-0.8930013532328529
chr2	211008500	211009500	-0.3979523014547349
chr2	211008600	211009600	-0.230296273956946
chr2	211008700	211009700	-0.6391559875769668
chr2	211008800	211009800	-0.4953020062638433
chr2	211008900	211009900	0.12329962968310072
chr2	211009000	211010000	-0.28908993541901984
chr2	211009100	211010100	-0.15361775596112667
chr2	211009200	211010200	-0.5576049304761308
chr2	211009300	211010300	-0.3669651427230443
chr2	211009400	211010400	-0.061532163800721476
chr2	211009500	211010500	-0.1232473197249569
chr2	211009600	211010600	-0.5576906684235824
chr2	211009700	211010700	-0.35737386935934384
chr2	211009800	211010800	-0.9348594752671052
chr2	211009900	211010900	-0.9992906357920952
chr2	211010000	211011000	-0.3515327237799051
chr2	211010100	211011100	-0.21472594701873285
chr2	211010200	211011200	-0.4712433306493734
chr2	211010300	211011300	-1.4544894335901883
chr2	211010400	211011400	-2.376083515509648
chr2	211010500	211011500	-2.2377934879518464
chr2	211010600	211011600	-2.2729971673582763
chr2	211010700	211011700	-2.419095080563044
chr2	211010800	211011800	-1.8915259052879083
chr2	211010900	211011900	-1.7938079899657142
chr2	211011000	211012000	-1.6525203395646184
chr2	211011100	211012100	-1.7972086531286962
chr2	211011200	211012200	-1.8091019466254643
chr2	211011300	211012300	-1.0716518415524818
chr2	211011400	211012400	-0.6334820413876041
chr2	211011500	211012500	-0.850200402807444
chr2	211011600	211012600	-1.810632148868428
chr2	211011700	211012700	-1.7676216307611698
chr2	211011800	211012800	-2.5987114319651674
chr2	211011900	211012900	-3.07656140411436
chr2	211012000	211013000	-3.872617661296793
chr2	211012100	211013100	-4.188083737791496
chr2	211012200	211013200	-4.290777676148943
chr2	211012300	211013300	-5.09340141790092
chr2	211012400	211013400	-4.7175295220308335
chr2	211012500	211013500	-4.210894983273089
chr2	211012600	211013600	-2.5557295899093417
chr2	211012700	211013700	-2.468446867893995
chr2	211012800	211013800	-1.7929889005437767
chr2	211012900	211013900	-2.5892915574869515
chr2	211013000	211014000	-1.9079269392267728
chr2	211013100	211014100	-2.2220076464331204
chr2	211013200	211014200	-2.4013903652868493
chr2	211013300	211014300	-1.9907373773732548
chr2	211013400	211014400	-2.2314837051322614
chr2	211013500	211014500	-3.3150305959836404
chr2	211013600	211014600	-4.292358110882375
chr2	211013700	211014700	-3.9975105816845766
chr2	211013800	211014800	-3.622624853955581
chr2	211013900	211014900	-2.599598141807174
chr2	211014000	211015000	-2.923771376756989
chr2	211014100	211015100	-3.1480411984194343
chr2	211014200	211015200	-3.1664131226384122
chr2	211014300	211015300	-2.900366672839785
chr2	211014400	211015400	-3.611627545767029
chr2	211014500	211015500	-2.48744857104511
chr2	211014600	211015600	-2.244439341242337
chr2	211014700	211015700	-2.582381975976911
chr2	211014800	211015800	-3.787358939396277
chr2	211014900	211015900	-4.2081103213294515
chr2	211015000	211016000	-4.991392516055633
chr2	211015100	211016100	-4.079112108086375
chr2	211015200	211016200	-3.9078003878151777
chr2	211015300	211016300	-3.4844641611033698
chr2	211015400	211016400	-2.376793621595197
chr2	211015500	211016500	-2.767396251795348
chr2	211015600	211016600	-2.495555201497304
chr2	211015700	211016700	-2.150332133075056
chr2	211015800	211016800	-1.247814386854346
chr2	211015900	211016900	-0.522733228721628
chr2	211016000	211017000	0.5891889568503279
chr2	211016100	211017100	0.4162631967200861
chr2	211016200	211017200	1.030356531270831
chr2	211016300	211017300	0.7564628702636681
chr2	211016400	211017400	0.008434600380350887
chr2	211016500	211017500	0.9012497629630604
chr2	211016600	211017600	1.0623551209960556
chr2	211016700	211017700	0.28876622363282983
chr2	211016800	211017800	0.35143632945065345
chr2	211016900	211017900	-0.2595609311409356
chr2	211017000	211018000	-0.04539159630319915
chr2	211017100	211018100	-0.08185810612362428
chr2	211017200	211018200	-0.07898000305163025
chr2	211017300	211018300	-0.4966829570273019
chr2	211017400	211018400	-0.8000757059870899
chr2	211017500	211018500	-1.2786208410086066
chr2	211017600	211018600	-2.447924709157262
chr2	211017700	211018700	-2.0297051364531984
chr2	211017800	211018800	-1.9449943908654943
chr2	211017900	211018900	-2.2213064127796405
chr2	211018000	211019000	-2.831974792069045
chr2	211018100	211019100	-3.187458001972572
chr2	211018200	211019200	-3.7207758750323774
chr2	211018300	211019300	-3.3231134714922894
chr2	211018400	211019400	-2.5690897794558687
chr2	211018500	211019500	-2.413723129558084
chr2	211018600	211019600	-1.4317095363565011
chr2	211018700	211019700	-1.5000981910638538
chr2	211018800	211019800	-1.8826377491533999
chr2	211018900	211019900	-1.5080181013211893
chr2	211019000	211020000	-1.7657775267170632
chr2	211019100	211020100	-1.8027450914279317
chr2	211019200	211020200	-1.1935458097243414
chr2	211019300	211020300	-1.61162878431025
chr2	211019400	211020400	-1.9475949407056223
chr2	211019500	211020500	-1.7509397539316456
chr2	211019600	211020600	-1.3528081142937367
chr2	211019700	211020700	-1.3953396446814903
chr2	211019800	211020800	-1.8486962941704623
chr2	211019900	211020900	-2.637812411376109
chr2	211020000	211021000	-1.9254414089005085
chr2	211020100	211021100	-1.8214274121346483
chr2	211020200	211021200	-2.1163827925436163
chr2	211020300	211021300	-2.530684051293878
chr2	211020400	211021400	-2.908233698583916
chr2	211020500	211021500	-3.1542512040401145
chr2	211020600	211021600	-3.5919967019356336
chr2	211020700	211021700	-3.453275421487748
chr2	211020800	211021800	-2.624415762778692
chr2	211020900	211021900	-2.126764375637455
chr2	211021000	211022000	-1.9570266145660504
chr2	211021100	211022100	-2.307064000244446
chr2	211021200	211022200	-2.3629868858738527
chr2	211021300	211022300	-1.6550173696259378
chr2	211021400	211022400	-1.1979843653612352
chr2	211021500	211022500	-1.3287007425534976
chr2	211021600	211022600	-1.253036586129219
chr2	211021700	211022700	-1.3847493987535169
chr2	211021800	211022800	-1.9044002244761749
chr2	211022800	211023800	-3.3311315256787437
chr2	211022900	211023900	-3.9914463460124217
chr2	211023000	211024000	-3.8611831777553394
chr2	211023100	211024100	-4.0900868537158885
chr2	211023200	211024200	-4.4205436448903095
chr2	211023300	211024300	-4.363902750534454
chr2	211023400	211024400	-4.881146197429932
chr2	211023500	211024500	-5.229182523341528
chr2	211023600	211024600	-4.644591485525967
chr2	211023700	211024700	-4.152894708592288
chr2	211023800	211024800	-3.9753936791488713
chr2	211023900	211024900	-3.4135203763922597
chr2	211024000	211025000	-3.4191406201157095
chr2	211024100	211025100	-3.2317531322405886
chr2	211024200	211025200	-2.617021296424736
chr2	211024300	211025300	-2.636219637171399
chr2	211024600	211025600	-1.5234910493002158
chr2	211024700	211025700	-1.4174222418498583
chr2	211024800	211025800	-1.0434784439909663
chr2	211024900	211025900	-1.2285539236943106
chr2	211025000	211026000	-1.7479497530715866
chr2	211025100	211026100	-1.7086967793856274
chr2	211025200	211026200	-1.9440275175802435
chr2	211025300	211026300	-1.7842902779302563
chr2	211025400	211026400	-1.7213344429933528
chr2	211025500	211026500	-1.6312370276604775
chr2	211025600	211026600	-1.7863225155958131
chr2	211025700	211026700	-1.5613079349061136
chr2	211025800	211026800	-2.213378941769301
chr2	211025900	211026900	-2.027813350208656
chr2	211026000	211027000	-1.5804149868602395
chr2	211026100	211027100	-2.0039789953531417
chr2	211026200	211027200	-2.265894545275504
chr2	211026300	211027300	-2.875163363678652
chr2	211026400	211027400	-2.8196802936355625
chr2	211026500	211027500	-3.1151967999201617
chr2	211026600	211027600	-2.4449631154924503
chr2	211026700	211027700	-3.015991992459129
chr2	211026800	211027800	-2.9883820753371606
chr2	211026900	211027900	-3.0905199778844334
chr2	211027000	211028000	-3.2628910649067433
chr2	211027100	211028100	-2.8151551848720047
chr2	211027200	211028200	-2.503064661318664
chr2	211027300	211028300	-2.1183372152799
chr2	211027400	211028400	-2.030754839504269
chr2	211027500	211028500	-1.6265714109721467
chr2	211028100	211029100	-1.173483461890834
chr2	211028200	211029200	-1.1439497662634333
chr2	211028300	211029300	-1.7556980941397855
chr2	211028400	211029400	-2.0137628765315663
chr2	211028500	211029500	-2.2504187040236308
chr2	211028600	211029600	-2.449817166121238
chr2	211028700	211029700	-2.4784073564103206
chr2	211028800	211029800	-2.526676696329079
chr2	211028900	211029900	-2.7577946743006088
chr2	211029000	211030000	-2.9464785928687642
chr2	211029100	211030100	-2.730519010425596
chr2	211029200	211030200	-2.9399634155190806
chr2	211029300	211030300	-2.560330029471694
chr2	211029400	211030400	-2.3751903285400644
chr2	211029500	211030500	-2.089518984057136
chr2	211029600	211030600	-1.4181634508724377
chr2	211029700	211030700	-1.392078547050648
chr2	211029800	211030800	-1.1129720317139842
chr2	211029900	211030900	-1.5769959873006547
chr2	211030000	211031000	-0.4588432245071344
chr2	211030100	211031100	-0.7655511455932584
chr2	211030200	211031200	-1.1800042497681602
chr2	211030300	211031300	-1.2471672970017864
chr2	211030400	211031400	-1.2568359077558406
chr2	211030500	211031500	-1.3293877368845095
chr2	211030600	211031600	-1.9237074862260808
chr2	211030700	211031700	-2.275147965131313
chr2	211030800	211031800	-3.612153260253241
chr2	211030900	211031900	-2.484254783948602
chr2	211031000	211032000	-2.9034729747316286
chr2	211031100	211032100	-2.5706357767280283
chr2	211031200	211032200	-2.0256835785204177
chr2	211031300	211032300	-1.7641002260953884
chr2	211031400	211032400	-2.0883266316455917
chr2	211031500	211032500	-2.2690811153158457
chr2	211031600	211032600	-2.0382247079479963
chr2	211031700	211032700	-1.227973338332368
chr2	211031800	211032800	-1.5575071052437903
chr2	211031900	211032900	-2.7460159086403566
chr2	211032000	211033000	-2.3968168101072447
chr2	211032100	211033100	-2.2770058936030244
chr2	211032200	211033200	-2.6297678806401144
chr2	211032300	211033300	-2.5538668245474545
chr2	211032400	211033400	-2.4972998027456925
chr2	211032500	211033500	-2.606678360351688
chr2	211032600	211033600	-2.3330504508086047
chr2	211032700	211033700	-3.140767895028687
chr2	211032800	211033800	-2.203515642662316
chr2	211032900	211033900	-2.3104378323908628
chr2	211033000	211034000	-2.5449255452698836
chr2	211033100	211034100	-3.136406201457353
chr2	211033200	211034200	-2.9193371737010985
chr2	211033300	211034300	-2.887283270462316
chr2	211033400	211034400	-3.035635611214714
chr2	211033500	211034500	-2.9946396147553944
chr2	211033600	211034600	-3.0398120904895967
chr2	211033700	211034700	-2.8981146897650585
chr2	211033800	211034800	-2.783090679836356
chr2	211033900	211034900	-2.4400999078879337
chr2	211034000	211035000	-2.374736829617262
chr2	211034100	211035100	-1.8735109249370605
chr2	211034200	211035200	-0.9993768913731356
chr2	211034300	211035300	-0.8385138851463889
chr2	211034400	211035400	-0.42417621655710736
chr2	211034500	211035500	-0.3441722024679173
chr2	211034600	211035600	-0.830694891915896
chr2	211034700	211035700	-1.6384541427273145
chr2	211034800	211035800	-1.7674120991041036
chr2	211034900	211035900	-1.4782640262694486
chr2	211035000	211036000	-1.2151063004888238
chr2	211035100	211036100	-1.0305061674140743
chr2	211035200	211036200	-1.3149461256916477
chr2	211035300	211036300	-1.2488757510965796
chr2	211035400	211036400	-1.164925128963675
chr2	211035500	211036500	-0.8895647975232936
chr2	211035600	211036600	-0.8901909311718595
chr2	211035700	211036700	0.230403544308654
chr2	211035800	211036800	-0.3228974030416931
chr2	211035900	211036900	-0.5814396632183011
chr2	211036000	211037000	-2.207692503150572
chr2	211036100	211037100	-2.5153293166127444
chr2	211036200	211037200	-2.829714701290881
chr2	211036300	211037300	-3.6894342599478613
chr2	211036400	211037400	-3.5298157660716107
chr2	211036500	211037500	-3.52124795338778
chr2	211036600	211037600	-3.1470015687188813
chr2	211036700	211037700	-4.420024536355834
chr2	211036800	211037800	-3.8588600969326015
chr2	211036900	211037900	-3.941426684233616
chr2	211037000	211038000	-3.4885793838034247
chr2	211037100	211038100	-2.8511759771537286
chr2	211037200	211038200	-3.193979832964824
chr2	211037300	211038300	-2.6603107704712508
chr2	211037400	211038400	-2.8461593700822743
chr2	211037500	211038500	-3.2567452151086567
chr2	211037600	211038600	-3.617710301998331
chr2	211037700	211038700	-2.6875959276203973
chr2	211037800	211038800	-2.509662154119284
chr2	211037900	211038900	-2.0165934015182425
chr2	211038000	211039000	-2.066600649198527
chr2	211038100	211039100	-2.585075787702509
chr2	211038200	211039200	-1.6223193407661842
chr2	211038300	211039300	-1.2236253454533883
chr2	211038400	211039400	-1.3168805340114071
chr2	211038500	211039500	-1.0630483985824823
chr2	211038600	211039600	-1.1651160188982226
chr2	211038700	211039700	-0.5903878299791273
chr2	211038800	211039800	-0.6945942233687425
chr2	211038900	211039900	-0.9122166350036192
chr2	211039000	211040000	-0.7240220597417286
chr2	211039100	211040100	-0.8073076132806345
chr2	211039200	211040200	-1.5204235730079754
chr2	211039300	211040300	-1.8844586428010928
chr2	211039400	211040400	-1.8599647893656617
chr2	211039500	211040500	-1.799273465997924
chr2	211039600	211040600	-2.0154433990035745
chr2	211039700	211040700	-2.275254402703464
chr2	211039800	211040800	-2.361893913212384
chr2	211039900	211040900	-2.63905424494654
chr2	211040000	211041000	-2.468208196199483
chr2	211040100	211041100	-1.767182667378498
chr2	211040200	211041200	-1.8627580085355888
chr2	211040300	211041300	-2.846308403963578
chr2	211040400	211041400	-2.943080417308128
chr2	211040500	211041500	-2.3902379888063305
chr2	211040600	211041600	-1.9581250625253013
chr2	211040700	211041700	-2.195724073447316
chr2	211040800	211041800	-2.881894091702388
chr2	211040900	211041900	-3.2507260595636414
chr2	211041000	211042000	-3.1498677668060866
chr2	211041100	211042100	-4.068384188122606
chr2	211041200	211042200	-3.7006666142360163
chr2	211041300	211042300	-3.085704377246942
chr2	211041400	211042400	-2.9195748330187814
chr2	211041500	211042500	-3.461234326838952
chr2	211041600	211042600	-3.893361391690057
chr2	211041700	211042700	-4.844007703267829
chr2	211041800	211042800	-4.375788969650953
chr2	211041900	211042900	-3.4798266537789337
chr2	211042000	211043000	-3.6777782455916674
chr2	211042100	211043100	-3.0693931835428296
chr2	211042200	211043200	-3.0933564340188218
chr2	211042300	211043300	-2.347000118575689
chr2	211042400	211043400	-2.0528760849014094
chr2	211042500	211043500	-1.5333397330418719
chr2	211042600	211043600	-0.5027087467975863
chr2	211042700	211043700	0.4408739277350493
chr2	211042800	211043800	-0.10627700380864494
chr2	211042900	211043900	-0.4142418300753789
chr2	211043000	211044000	-0.04653808097624486
chr2	211043100	211044100	-0.08756028164257885
chr2	211043200	211044200	0.16034026227124973
chr2	211043300	211044300	-0.2572318377407249
chr2	211043400	211044400	-0.10180616729856816
chr2	211043500	211044500	-0.7104741525743511
chr2	211043600	211044600	-1.2336694460623296
chr2	211043700	211044700	-1.4437710444979044
chr2	211043800	211044800	-0.9374804537336744
chr2	211043900	211044900	-1.3411689189501763
chr2	211045400	211046400	0.29608646210666617
chr2	211045500	211046500	0.1064572522859707
chr2	211045600	211046600	-0.4745411010278498
chr2	211045700	211046700	-1.3006496314852591
chr2	211045800	211046800	-0.8668342457872812
chr2	211045900	211046900	-1.283249462804274
chr2	211046000	211047000	-1.5516883550808371
chr2	211046100	211047100	-1.2635364328364689
chr2	211046200	211047200	-1.4770669275231083
chr2	211046300	211047300	-1.6844453255699736
chr2	211046400	211047400	-1.5601336611720384
chr2	211046500	211047500	-1.280945050624401
chr2	211046600	211047600	-0.4341749890565752
chr2	211046700	211047700	0.13538926321154945
chr2	211046800	211047800	-0.24122998223961736
chr2	211046900	211047900	0.061154677975882775
chr2	211047000	211048000	-0.5841024870096989
chr2	211047100	211048100	-1.4119488951819352
chr2	211047200	211048200	-1.1362101803122435
chr2	211047300	211048300	-0.8074300185907092
chr2	211047400	211048400	-0.16796607954878726
chr2	211047500	211048500	-0.1450330591770222
chr2	211047600	211048600	-1.1648946415935266
chr2	211047700	211048700	-0.8071155860509615
chr2	211047800	211048800	-1.0878179690405616
chr2	211047900	211048900	-1.616765408536186
chr2	211048000	211049000	-1.0371717796356819
chr2	211048100	211049100	-0.5430072594333583
chr2	211048200	211049200	-1.0704187634064797
chr2	211048300	211049300	-1.7105690383611891
chr2	211048400	211049400	-2.0091351932274457
chr2	211048500	211049500	-2.8335173723878886
chr2	211048600	211049600	-2.5589962546964595
chr2	211048700	211049700	-3.0444124742799783
chr2	211048800	211049800	-2.550196098087619
chr2	211048900	211049900	-1.4950686674312732
chr2	211049000	211050000	-1.6314056985089265
chr2	211049100	211050100	-1.3278504648137688
chr2	211049200	211050200	-1.2066065278717129
chr2	211049300	211050300	-0.9418321674348684
chr2	211049400	211050400	-1.2325914858825398
chr2	211049500	211050500	-0.2782952754984819
chr2	211049600	211050600	-0.02296887120281005
chr2	211049700	211050700	0.5876120336344426
chr2	211049800	211050800	0.5035604192616071
chr2	211049900	211050900	0.004779665411280741
chr2	211050000	211051000	0.3266058489340448
chr2	211050100	211051100	0.07443303935046798
chr2	211050200	211051200	0.10358110264432742
chr2	211052500	211053500	-0.043490480384718304
chr2	211052600	211053600	-0.18231711972325348
chr2	211052700	211053700	-0.6702836004566021
chr2	211052800	211053800	-0.8463332884770816
chr2	211052900	211053900	-1.3442405814145038
chr2	211053000	211054000	-1.0140632445610613
chr2	211053100	211054100	-1.4302408864549687
chr2	211053200	211054200	-1.231992792794924
chr2	211053300	211054300	-1.8952337440385008
chr2	211053400	211054400	-1.243671801716529
chr2	211053500	211054500	-2.1983049471664105
chr2	211053600	211054600	-2.659931159374713
chr2	211053700	211054700	-2.638156003824683
chr2	211053800	211054800	-2.291513801942869
chr2	211053900	211054900	-1.5560205173688386
chr2	211054000	211055000	-2.2350617112503026
chr2	211054100	211055100	-2.067406793131516
chr2	211054200	211055200	-2.6613214392281557
chr2	211054300	211055300	-2.182086850643099
chr2	211054400	211055400	-2.103950316584545
chr2	211054500	211055500	-1.705304818942864
chr2	211054600	211055600	-1.4723223876589095
chr2	211054700	211055700	-1.3840528776235306
chr2	211054800	211055800	-1.8338595464415568
chr2	211054900	211055900	-1.9719521164802
chr2	211055000	211056000	-1.8287167221576104
chr2	211055100	211056100	-1.8064558587187225
chr2	211055200	211056200	-1.8079575438567423
chr2	211055300	211056300	-2.120879368556322
chr2	211055400	211056400	-2.578334579644213
chr2	211055500	211056500	-2.6851329393513326
chr2	211055600	211056600	-2.7622321879278577
chr2	211055700	211056700	-2.2610494273652555
chr2	211055800	211056800	-2.1260698334673016
chr2	211055900	211056900	-1.9285048071070072
chr2	211056000	211057000	-1.8782636734915195
chr2	211056100	211057100	-2.11010353058471
chr2	211056200	211057200	-1.9072207616956585
chr2	211056300	211057300	-1.3625820910648925
chr2	211056400	211057400	-1.7409169960779118
chr2	211056500	211057500	-1.830906137080181
chr2	211056600	211057600	-1.6239054191527071
chr2	211056700	211057700	-1.968301128706928
chr2	211056800	211057800	-1.881815788776032
chr2	211056900	211057900	-2.196155240441533
chr2	211057000	211058000	-2.269784248734102
chr2	211057100	211058100	-2.1493445556441397
chr2	211058900	211059900	-0.7327737026423392
chr2	211059000	211060000	-1.6749559238626233
chr2	211059100	211060100	-2.1416732182829947
chr2	211059200	211060200	-1.8606697959152936
chr2	211059300	211060300	-2.1915423973138712
chr2	211059400	211060400	-2.0375169291126083
chr2	211059500	211060500	-1.5789240555169628
chr2	211059600	211060600	-1.222244103705474
chr2	211059700	211060700	-0.7085299795714108
chr2	211059800	211060800	-0.3784910301620834
chr2	211059900	211060900	-0.17788387306756304
chr2	211060000	211061000	0.19189603636582608
chr2	211060100	211061100	0.4638445603977324
chr2	211060200	211061200	-0.1324363978221868
chr2	211060300	211061300	-0.1173574238722644
chr2	211060400	211061400	-0.21046136766709492
chr2	211060500	211061500	-1.047337539461168
chr2	211060600	211061600	-0.7327962004904752
chr2	211060700	211061700	-0.7745467126762522
chr2	211060800	211061800	-0.9751241623846124
chr2	211060900	211061900	-1.0112302910330884
chr2	211061000	211062000	-1.507329881933041
chr2	211061100	211062100	-1.5496412832201385
chr2	211061200	211062200	-1.2108949408752792
chr2	211061300	211062300	-0.6985348662401926
chr2	211061400	211062400	-0.4266360722843959
chr2	211061500	211062500	0.376551925823151
chr2	211061600	211062600	0.16456279457751716
chr2	211061700	211062700	-0.06419014493437628
chr2	211061800	211062800	-0.0942223297246671
chr2	211061900	211062900	-0.08506345683065489
chr2	211062000	211063000	0.25083116971497793
chr2	211062100	211063100	0.016190329467217962
chr2	211062200	211063200	0.7850630145842704
chr2	211062300	211063300	0.503632692356408
chr2	211062400	211063400	0.26540970176456263
chr2	211062500	211063500	-1.3329987904347589
chr2	211062600	211063600	-1.6440586412200024
chr2	211062700	211063700	-1.6218573276928454
chr2	211062800	211063800	-1.6785116324925786
chr2	211062900	211063900	-1.8438128081406195
chr2	211063000	211064000	-1.7426190432994921
chr2	211063100	211064100	-2.4595120579307204
chr2	211063200	211064200	-2.5609208911050283
chr2	211063300	211064300	-2.51287945762246
chr2	211063400	211064400	-3.1651069514801304
chr2	211063500	211064500	-1.8837547740281309
chr2	211063600	211064600	-1.689423112416324
chr2	211063700	211064700	-1.4588346652338189
chr2	211063800	211064800	-1.5257358405936248
chr2	211063900	211064900	-1.3846707652629329
chr2	211064000	211065000	-1.0056772464742014
chr2	211064100	211065100	-0.4717378635134744
chr2	211064200	211065200	-0.7850790305946407
chr2	211064300	211065300	-0.8727398649683308
chr2	211064400	211065400	-0.7586009295807492
chr2	211064500	211065500	-1.3407122945060652
chr2	211064600	211065600	-1.9973641263560225
chr2	211064700	211065700	-1.9301471969445392
chr2	211064800	211065800	-1.5432317135167977
chr2	211064900	211065900	-1.3702740459901035
chr2	211065000	211066000	-1.3289995609356513
chr2	211065100	211066100	-1.1488998884913662
chr2	211065200	211066200	-1.16330720166113
chr2	211065300	211066300	-1.6640078306917416
chr2	211065400	211066400	-1.4267608365449331
chr2	211065500	211066500	-1.125669959481761
chr2	211065600	211066600	-0.4768306754113666
chr2	211066800	211067800	0.24683003501738066
chr2	211066900	211067900	-0.4890821701830137
chr2	211067000	211068000	-0.5565031351994294
chr2	211067100	211068100	-0.6896846371527235
chr2	211067200	211068200	-0.06373567867458065
chr2	211067300	211068300	-0.3412275453102473
chr2	211067400	211068400	-0.5770567319164308
chr2	211067500	211068500	-0.5579330284658223
chr2	211067600	211068600	-0.7585843235395615
chr2	211067700	211068700	-0.2439488275173575
chr2	211067800	211068800	-0.2591903214944118
chr2	211067900	211068900	-0.5084655685802635
chr2	211068000	211069000	-0.6516000371393986
chr2	211068100	211069100	-1.6056570688738134
chr2	211068200	211069200	-1.7836860651741446
chr2	211068300	211069300	-1.4079236357703715
chr2	211068400	211069400	-1.6073216388050149
chr2	211068500	211069500	-1.3530909470115486
chr2	211068600	211069600	-1.3469700729898322
chr2	211068700	211069700	-2.155416199080809
chr2	211068800	211069800	-2.435023556435986
chr2	211068900	211069900	-1.4002392239372772
chr2	211069000	211070000	-1.2046120795929285
chr2	211069100	211070100	-0.3365918584205757
chr2	211069200	211070200	-0.7959554255352141
chr2	211069300	211070300	-0.7376245109820107
chr2	211069900	211070900	-1.1982282776676034
chr2	211070000	211071000	-1.962197786150326
chr2	211070100	211071100	-2.3023141334277177
chr2	211070200	211071200	-3.4191541615064964
chr2	211070300	211071300	-3.1831366613238687
chr2	211070400	211071400	-2.553465204904545
chr2	211070500	211071500	-1.955892981141529
chr2	211070600	211071600	-1.7118872523149031
chr2	211070700	211071700	-1.564241293427731
chr2	211070800	211071800	-1.3835664839045392
chr2	211070900	211071900	-1.6527671151365304
chr2	211071000	211072000	-0.9545079086102246
chr2	211071100	211072100	-1.0332014291111693
chr2	211071200	211072200	0.2336740365425265
chr2	211071300	211072300	-0.16692472164236155
chr2	211071400	211072400	-0.9127032988080108
chr2	211071500	211072500	-1.7097243763907477
chr2	211071600	211072600	-2.1745401758495047
chr2	211071700	211072700	-1.678079779406048
chr2	211072800	211073800	1.006577521517863
chr2	211072900	211073900	0.8016072776927666
chr2	211073000	211074000	0.4496607011967566
chr2	211073100	211074100	-0.34398583268603383
chr2	211073200	211074200	-0.3401047278968565
chr2	211073300	211074300	-0.5899212231885836
chr2	211073400	211074400	-0.6159264402050737
chr2	211073500	211074500	-0.4013269716615006
chr2	211073600	211074600	-0.3727690902811888
chr2	211073700	211074700	-0.4421701745709408
chr2	211073800	211074800	-0.9354479386414468
chr2	211073900	211074900	-1.189461882928642
chr2	211074000	211075000	-1.0071251158986316
chr2	211074100	211075100	-0.8417080411451535
chr2	211074200	211075200	-1.2727404500406785
chr2	211074300	211075300	-1.54764235360677
chr2	211074400	211075400	-1.7606657865821966
chr2	211074500	211075500	-1.8319208695445448
chr2	211074600	211075600	-1.1735017954637892
chr2	211074700	211075700	-1.6840569563628158
chr2	211074800	211075800	-1.7960200006016385
chr2	211074900	211075900	-1.3674127586369285
chr2	211075000	211076000	-1.0988735936163072
chr2	211075100	211076100	-1.3028208205064828
chr2	211075200	211076200	-1.198457909555939
chr2	211075300	211076300	-1.1839335460958968
chr2	211075400	211076400	-1.7279335401877545
chr2	211075500	211076500	-1.8826849488704327
chr2	211075600	211076600	-3.4944837875102044
chr2	211075700	211076700	-3.195901757914388
chr2	211075800	211076800	-2.845903370070101
chr2	211075900	211076900	-3.0731521293473807
chr2	211076000	211077000	-3.255986377373037
chr2	211076100	211077100	-2.6412750042194406
chr2	211076200	211077200	-2.7139429964502586
chr2	211076300	211077300	-3.509881187568835
chr2	211076400	211077400	-3.629731508811242
chr2	211076500	211077500	-3.90080764408278
chr2	211076600	211077600	-2.88990359258256
chr2	211076700	211077700	-2.9209135742813968
chr2	211076800	211077800	-2.6821898494692697
chr2	211076900	211077900	-2.524439047728135
chr2	211077000	211078000	-2.3826319909274893
chr2	211077100	211078100	-2.515101316235376
chr2	211077200	211078200	-2.938395623548303
chr2	211077300	211078300	-1.501979157751996
chr2	211077400	211078400	-1.3897968583866935
chr2	211077500	211078500	-0.6293439512033413
chr2	211077600	211078600	-0.3763069072400045
chr2	211077700	211078700	-0.4138996541516535
chr2	211077800	211078800	-0.3144797720419448
chr2	211077900	211078900	-0.4366949167184778
chr2	211078000	211079000	-0.5548536888491005
chr2	211078100	211079100	-0.5056190963480967
chr2	211078200	211079200	-0.13914966356535055
chr2	211078300	211079300	-0.3653115721463614
chr2	211078400	211079400	0.16049488065613368
chr2	211078500	211079500	-0.3572888372326458
chr2	211078600	211079600	-0.5888614032539986
chr2	211079400	211080400	-1.0771218785414558
chr2	211079500	211080500	-0.7395554692304058
chr2	211079600	211080600	-0.4836953292959083
chr2	211079700	211080700	-1.0065219639478522
chr2	211079800	211080800	-0.9938175386288916
chr2	211079900	211080900	-0.955745733073794
chr2	211080000	211081000	-0.9319272144433762
chr2	211080100	211081100	-0.8607062181790676
chr2	211080200	211081200	-0.8552575973087292
chr2	211080300	211081300	-0.8905908937904864
chr2	211080400	211081400	-1.4388337883944258
chr2	211080500	211081500	-1.174905910172511
chr2	211080600	211081600	-1.4074993676196952
chr2	211080700	211081700	-1.0837070364106451
chr2	211080800	211081800	-0.5340593198349747
chr2	211080900	211081900	-0.8428134364682963
chr2	211081000	211082000	-0.8122367095855827
chr2	211081100	211082100	-0.7620354802403531
chr2	211081200	211082200	-0.616363214465764
chr2	211081300	211082300	-0.597126716373478
chr2	211081400	211082400	-0.314414862484413
chr2	211081500	211082500	-0.004845064516909954
chr2	211081600	211082600	0.02005553836610689
chr2	211081700	211082700	0.1375320031706174
chr2	211081800	211082800	-0.5675527950163702
chr2	211081900	211082900	-0.0808531943215559
chr2	211082000	211083000	-0.006267040816622088
chr2	211082100	211083100	-0.3483422574978623
chr2	211082200	211083200	-0.3801289127333621
chr2	211082300	211083300	-0.8171534250625543
chr2	211082400	211083400	-1.3196463964031713
chr2	211082500	211083500	-1.6474040306071382
chr2	211082600	211083600	-1.507392713839751
chr2	211082700	211083700	-1.9949723158066504
chr2	211082800	211083800	-2.159875891573212
chr2	211082900	211083900	-2.4336327977104486
chr2	211083000	211084000	-2.7234520897406194
chr2	211083100	211084100	-2.8169206081522127
chr2	211083200	211084200	-2.8245023034571664
chr2	211083300	211084300	-2.881679293303109
chr2	211083400	211084400	-2.534569096787315
chr2	211083500	211084500	-3.080032458065205
chr2	211083600	211084600	-3.6657137566345686
chr2	211083700	211084700	-3.5613284301933086
chr2	211083800	211084800	-3.597009490645924
chr2	211083900	211084900	-3.680920829021363
chr2	211084000	211085000	-3.820528522108517
chr2	211084100	211085100	-3.7366491579716095
chr2	211084200	211085200	-3.6730647255358937
chr2	211084300	211085300	-3.4491483645660113
chr2	211084400	211085400	-3.2135786912494857
chr2	211084500	211085500	-3.5333793090508343
chr2	211084600	211085600	-3.0992119524372432
chr2	211084700	211085700	-2.905653990609616
chr2	211084800	211085800	-2.8257072633456426
chr2	211084900	211085900	-2.8404265269495754
chr2	211085000	211086000	-2.7623107423058926
chr2	211085100	211086100	-2.3487022063868803
chr2	211085200	211086200	-2.464593827120627
chr2	211085300	211086300	-2.7985552212891425
chr2	211085400	211086400	-2.4636547057630587
chr2	211085500	211086500	-1.739853163157074
chr2	211085600	211086600	-1.5848401384776256
chr2	211085700	211086700	-1.4872511608364118
chr2	211085800	211086800	-1.5325361960727155
chr2	211085900	211086900	-1.8747079010432104
chr2	211086000	211087000	-2.182509557879524
chr2	211086100	211087100	-2.480957858535059
chr2	211086200	211087200	-1.9906093572055843
chr2	211086300	211087300	-1.4255871868592267
chr2	211086400	211087400	-1.2307387703197197
chr2	211086500	211087500	-1.1987796995213154
chr2	211086600	211087600	-1.2570554895866215
chr2	211086700	211087700	-1.290235711963398
chr2	211086800	211087800	-1.287446002853498
chr2	211086900	211087900	-1.0131213691369667
chr2	211087000	211088000	-0.7697891739895393
chr2	211087100	211088100	-0.6489971190559859
chr2	211087200	211088200	-1.142088393092264
chr2	211087300	211088300	-1.2520213804618079
chr2	211087400	211088400	-1.8636348075510687
chr2	211087500	211088500	-1.7059924824228383
chr2	211087600	211088600	-2.050547891687299
chr2	211087700	211088700	-2.011952344644092
chr2	211087800	211088800	-2.1231846995649875
chr2	211087900	211088900	-2.5035526226274945
chr2	211088000	211089000	-1.3840266831637764
chr2	211088100	211089100	-1.4375797592258994
chr2	211088200	211089200	-1.6032424496118869
chr2	211088300	211089300	-1.5455345411346346
chr2	211088400	211089400	-1.9639434599891483
chr2	211088500	211089500	-2.2023392075526727
chr2	211088600	211089600	-2.4650586964043493
chr2	211088700	211089700	-2.3288355889881096
chr2	211088800	211089800	-2.0151218969682985
chr2	211088900	211089900	-1.5581459274619018
chr2	211089000	211090000	-2.41250604488259
chr2	211089100	211090100	-2.53708277940813
chr2	211089200	211090200	-2.702402901890073
chr2	211089300	211090300	-3.3656474692073983
chr2	211089400	211090400	-3.0071714138680585
chr2	211089500	211090500	-3.788996077357215
chr2	211089600	211090600	-3.5159961277351512
chr2	211089700	211090700	-3.3974429290848627
chr2	211089800	211090800	-3.5060298759947877
chr2	211089900	211090900	-3.7628326161596735
chr2	211090000	211091000	-4.247246565749654
chr2	211090100	211091100	-4.006625736378259
chr2	211090200	211091200	-3.687624536089831
chr2	211090300	211091300	-2.729285043228183
chr2	211090400	211091400	-2.448541020261139
chr2	211090500	211091500	-1.6075597894521991
chr2	211090600	211091600	-0.652368973953403
chr2	211090700	211091700	-0.7539262674124891
chr2	211090800	211091800	-0.2383934012056891
chr2	211090900	211091900	0.12705298030926104
chr2	211091000	211092000	0.4343393204482401
chr2	211091100	211092100	0.3188913437210324
chr2	211091200	211092200	0.4427052628317548
chr2	211091300	211092300	0.7143898079577469
chr2	211091400	211092400	0.9841770328480828
chr2	211091500	211092500	0.6945025905242078
chr2	211091600	211092600	0.1460941521391807
chr2	211091700	211092700	-0.5146269805704929
chr2	211091800	211092800	-0.9776818444404024
chr2	211091900	211092900	-0.9959037772531972
chr2	211092000	211093000	-0.6462306162313652
chr2	211092100	211093100	-0.6764007088853684
chr2	211092200	211093200	-1.2844635527240982
chr2	211092300	211093300	-1.9718309153705489
chr2	211092400	211093400	-2.1431610751008896
chr2	211092500	211093500	-2.3142549476275383
chr2	211092600	211093600	-2.2477909307584643
chr2	211092700	211093700	-1.3600819773030672
chr2	211092800	211093800	-1.3553132925032536
chr2	211092900	211093900	-1.7232066821957217
chr2	211093000	211094000	-1.6420385402703748
chr2	211093100	211094100	-0.8557053104000669
chr2	211093200	211094200	-0.3619538289140016
chr2	211093300	211094300	0.16116962748372465
chr2	211093400	211094400	0.2794923348754418
chr2	211093500	211094500	0.3790528367402679
chr2	211093600	211094600	-0.01875606033890196
chr2	211093700	211094700	-0.16804882153108666
chr2	211093800	211094800	0.2275453839256132
chr2	211093900	211094900	-0.15733284311900125
chr2	211094000	211095000	-0.50246596517061
chr2	211094100	211095100	-1.8123698072830559
chr2	211094200	211095200	-1.7943585057451985
chr2	211094300	211095300	-2.080922297697446
chr2	211094400	211095400	-2.531970796015605
chr2	211094500	211095500	-2.6464831778343347
chr2	211094600	211095600	-2.3127219974250197
chr2	211094700	211095700	-2.834780706676676
chr2	211094800	211095800	-3.0920594136210235
chr2	211094900	211095900	-2.484819881895379
chr2	211095000	211096000	-3.2215559490820427
chr2	211095100	211096100	-2.5385620176276142
chr2	211095200	211096200	-2.6323500200675105
chr2	211095300	211096300	-2.9657292964291813
chr2	211095400	211096400	-3.090891865843046
chr2	211095500	211096500	-2.3563049367561715
chr2	211095600	211096600	-2.462513444421732
chr2	211095700	211096700	-2.460714809590227
chr2	211095800	211096800	-2.555032094190075
chr2	211095900	211096900	-3.290711829083063
chr2	211096000	211097000	-2.4265027037763165
chr2	211096100	211097100	-2.464107720752298
chr2	211096200	211097200	-2.2754437977138413
chr2	211096300	211097300	-1.7655273034975525
chr2	211096400	211097400	-1.4518590636165836
chr2	211096500	211097500	-1.9503191991879247
chr2	211096600	211097600	-2.23965085700972
chr2	211096700	211097700	-2.239005688190624
chr2	211096800	211097800	-2.354169927507253
chr2	211096900	211097900	-2.3824596670538765
chr2	211097000	211098000	-2.089143959694486
chr2	211097100	211098100	-1.6505098847315016
chr2	211097200	211098200	-1.405627652973648
chr2	211097300	211098300	-1.400099369428617
chr2	211097400	211098400	-1.4105771772272342
chr2	211097500	211098500	-1.4109501806919742
chr2	211097600	211098600	-1.3977743586168403
chr2	211097700	211098700	-1.755291284237182
chr2	211097800	211098800	-1.723888387352128
chr2	211097900	211098900	-1.1728765177891975
chr2	211098000	211099000	-1.3355047938987326
chr2	211098100	211099100	-1.9593296310149368
chr2	211098200	211099200	-2.2950259958719132
chr2	211098300	211099300	-2.5997814392252327
chr2	211098400	211099400	-2.871095009130165
chr2	211098500	211099500	-3.3307929965597785
chr2	211098600	211099600	-3.0945377165449686
chr2	211098700	211099700	-2.748982580165209
chr2	211098800	211099800	-2.765173177432382
chr2	211098900	211099900	-3.1054524265660413
chr2	211099000	211100000	-3.5549487838624714
chr2	211099100	211100100	-3.2693484819482563
chr2	211099200	211100200	-4.016509056734087
chr2	211099300	211100300	-4.526971643288928
chr2	211099400	211100400	-4.297400020002753
chr2	211099500	211100500	-3.624364555940304
chr2	211099600	211100600	-3.497770210416417
chr2	211099700	211100700	-3.301039919223352
chr2	211099800	211100800	-3.7075162483876913
chr2	211099900	211100900	-2.9241061421887067
chr2	211100000	211101000	-2.741335986467829
chr2	211100100	211101100	-3.047967710311853
chr2	211100200	211101200	-2.3851454388099604
chr2	211100300	211101300	-1.6932340710645328
chr2	211100400	211101400	-1.5685823939751886
chr2	211100500	211101500	-1.7605822832642772
chr2	211100600	211101600	-1.8189061419748649
chr2	211100700	211101700	-2.0776009646543794
chr2	211100800	211101800	-1.487864162435108
chr2	211100900	211101900	-1.6944457721927113
chr2	211101000	211102000	-1.5535882107671735
chr2	211101100	211102100	-1.3711719322727227
chr2	211101200	211102200	-1.2236379541345406
chr2	211101300	211102300	-1.6313872117784047
chr2	211101400	211102400	-1.5197200122487515
chr2	211101500	211102500	-1.6062175286885334
chr2	211101600	211102600	-2.003850340648924
chr2	211101700	211102700	-1.7525691058256825
chr2	211101800	211102800	-1.8143646088018952
chr2	211101900	211102900	-1.9867906549041807
chr2	211102000	211103000	-2.1575327659442864
chr2	211102100	211103100	-2.211766152202588
chr2	211102200	211103200	-2.2621833513625687
chr2	211102300	211103300	-1.924605832868863
chr2	211102400	211103400	-1.5747998203555755
chr2	211102500	211103500	-1.4325391808043575
chr2	211102600	211103600	-1.2700903003936883
chr2	211102700	211103700	-1.8119525189249464
chr2	211102800	211103800	-1.7494418857239962
chr2	211102900	211103900	-1.7644979644612375
chr2	211103000	211104000	-2.1607732959599946
chr2	211103100	211104100	-2.2857948417502336
chr2	211103200	211104200	-1.9919609397297613
chr2	211103300	211104300	-2.165249182007261
chr2	211103400	211104400	-2.393097672324361
chr2	211103500	211104500	-2.51203474400544
chr2	211103600	211104600	-2.7796780068096414
chr2	211103700	211104700	-2.6548130010433155
chr2	211103800	211104800	-2.4451096805735686
chr2	211103900	211104900	-2.3376863219951765
chr2	211104000	211105000	-2.4136539958748227
chr2	211104100	211105100	-1.8711960389421325
chr2	211104200	211105200	-1.5982529837539248
chr2	211104300	211105300	-0.9669590812569394
chr2	211104400	211105400	-0.6897445640370249
chr2	211104500	211105500	-0.5940908903515557
chr2	211104600	211105600	-0.4629672058650204
chr2	211104700	211105700	-0.2648937005715695
chr2	211104800	211105800	0.15568461845760384
chr2	211104900	211105900	0.13738609217490147
chr2	211105000	211106000	0.07070613477874134
chr2	211105100	211106100	-0.20991875931828466
chr2	211105200	211106200	-0.6671080444599217
chr2	211105300	211106300	-1.1153878444631034
chr2	211105400	211106400	-2.0083067531246583
chr2	211105500	211106500	-1.6893836324386386
chr2	211105600	211106600	-1.7829014395187377
chr2	211105700	211106700	-2.6856448766695413
chr2	211105800	211106800	-3.252201018492192
chr2	211105900	211106900	-2.837204120506585
chr2	211106000	211107000	-1.8255621886788995
chr2	211106100	211107100	-2.0406370390989466
chr2	211106200	211107200	-1.97821626144934
chr2	211106300	211107300	-1.989626890062561
chr2	211106400	211107400	-1.2583071981824567
chr2	211106500	211107500	-2.053582529648968
chr2	211106600	211107600	-1.6674543496218637
chr2	211106700	211107700	-0.2546213328603902
chr2	211106800	211107800	-0.5528210634615263
chr2	211106900	211107900	-1.3977890910753832
chr2	211107000	211108000	-2.2184519640301223
chr2	211107100	211108100	-2.6522931533853047
chr2	211107200	211108200	-2.3548854741353087
chr2	211107300	211108300	-2.5312671128922144
chr2	211107400	211108400	-3.227182642606392
chr2	211107500	211108500	-2.906203542563478
chr2	211107600	211108600	-3.162153500112167
chr2	211107700	211108700	-3.788103976310221
chr2	211107800	211108800	-3.7060556136412166
chr2	211107900	211108900	-3.3592446102626896
chr2	211108000	211109000	-3.0083743951501205
chr2	211108100	211109100	-2.399745352064649
chr2	211108200	211109200	-2.3559951002873203
chr2	211108300	211109300	-2.476850408259854
chr2	211108400	211109400	-1.972151382517989
chr2	211108500	211109500	-2.4218774789182143
chr2	211108600	211109600	-2.6216090739725395
chr2	211108700	211109700	-2.8602676184237383
chr2	211108800	211109800	-3.137041391011393
chr2	211108900	211109900	-3.5193456542654813
chr2	211109000	211110000	-3.325680027434165
chr2	211109100	211110100	-2.9339150171887445
chr2	211109200	211110200	-3.3752423896295722
chr2	211109300	211110300	-2.707909348785178
chr2	211109400	211110400	-2.6400465717133312
chr2	211109500	211110500	-2.6351634049963866
chr2	211109600	211110600	-1.6767303852634483
chr2	211109700	211110700	-1.302212297358082
chr2	211109800	211110800	-0.8129627163609574
chr2	211109900	211110900	-0.6281303808368027
chr2	211110000	211111000	0.01836637423635374
chr2	211110100	211111100	-0.8621557029181569
chr2	211110200	211111200	-0.7767353630047715
chr2	211110300	211111300	-1.176680517429742
chr2	211110400	211111400	-1.1810401255291554
chr2	211110500	211111500	-0.5775363129633985
chr2	211110600	211111600	-1.751990369642145
chr2	211110700	211111700	-1.6762846552462003
chr2	211110800	211111800	-1.8281491423580736
chr2	211110900	211111900	-1.3831957110063016
chr2	211111000	211112000	-1.7795289879729166
chr2	211111100	211112100	-2.1996194877004864
chr2	211111200	211112200	-1.8821228462767137
chr2	211111300	211112300	-1.889824717653138
chr2	211111400	211112400	-1.8140647062071829
chr2	211111500	211112500	-2.183849385254116
chr2	211111600	211112600	-2.063587151662046
chr2	211111700	211112700	-1.957950027090956
chr2	211111800	211112800	-1.9600335738119163
chr2	211111900	211112900	-1.6476197284926517
chr2	211112000	211113000	-1.5239769516513568
chr2	211112100	211113100	-0.4819482461519651
chr2	211112200	211113200	-0.7749675666362263
chr2	211112300	211113300	-0.5999713176863253
chr2	211112400	211113400	-1.1470307297177755
chr2	211112500	211113500	-0.8546209556005087
chr2	211112600	211113600	-0.3781129611504261
chr2	211112700	211113700	-0.28073045902849963
chr2	211112800	211113800	-0.5526257177615386
chr2	211112900	211113900	-1.098531784245058
chr2	211113000	211114000	-1.1528760959778608
chr2	211113100	211114100	-1.327584665949434
chr2	211113200	211114200	-1.5674763717769655
chr2	211113300	211114300	-1.5356497006641798
chr2	211113400	211114400	-1.2767813321778747
chr2	211113500	211114500	-0.9086280729547382
chr2	211113600	211114600	-0.8790117489888704
chr2	211113700	211114700	-1.2189380051313825
chr2	211113800	211114800	-0.9910801900237948
chr2	211113900	211114900	-1.0012156923258153
chr2	211114000	211115000	-1.2959403471185813
chr2	211114100	211115100	-1.1963925434184717
chr2	211114200	211115200	-1.2422034235051866
chr2	211114300	211115300	-1.5989092435330738
chr2	211114400	211115400	-1.5232417819333657
chr2	211114500	211115500	-2.830607629867425
chr2	211114600	211115600	-2.657486651193961
chr2	211114700	211115700	-2.2210790317801137
chr2	211114800	211115800	-3.2734495066835527
chr2	211114900	211115900	-3.29598159274925
chr2	211115000	211116000	-3.315504014553352
chr2	211115100	211116100	-3.2312072978979547
chr2	211115200	211116200	-2.7336516918553078
chr2	211115300	211116300	-2.306728917663607
chr2	211115400	211116400	-2.0723711335878523
chr2	211115500	211116500	-0.6594121709806456
chr2	211115600	211116600	-0.6241558456381918
chr2	211115700	211116700	-1.285022138139824
chr2	211115800	211116800	-0.4539189000178332
chr2	211115900	211116900	0.11339019815289934
chr2	211116000	211117000	0.09239726810689143
chr2	211116100	211117100	0.4249617804931224
chr2	211116200	211117200	0.3498364668287175
chr2	211116300	211117300	0.651889596316657
chr2	211116400	211117400	0.5650286441755312
chr2	211116500	211117500	0.04833626516063945
chr2	211116600	211117600	0.3905889232493295
chr2	211116700	211117700	-0.14018634504465488
chr2	211116800	211117800	-0.2394128388509293
chr2	211116900	211117900	-0.8764742036003061
chr2	211117000	211118000	-0.8145318880648141
chr2	211117100	211118100	-1.017361865557927
chr2	211117200	211118200	-1.3051125340335392
chr2	211117300	211118300	-2.207109644665032
chr2	211117400	211118400	-1.953728974508712
chr2	211117500	211118500	-1.5148056474490392
chr2	211117600	211118600	-1.8509386562013737
chr2	211117700	211118700	-0.6812931490633627
chr2	211117800	211118800	-0.7971845475576529
chr2	211117900	211118900	-1.017314497401663
chr2	211118000	211119000	-1.6643302597181995
chr2	211118100	211119100	-1.9726735302232683
chr2	211118200	211119200	-1.9543408924679853
chr2	211118300	211119300	-2.022944013291688
chr2	211118400	211119400	-2.1293592761134144
chr2	211118500	211119500	-3.1144396485360466
chr2	211118600	211119600	-3.325586901415208
chr2	211118700	211119700	-3.1861108762084682
chr2	211118800	211119800	-3.295224745944508
chr2	211118900	211119900	-2.8114146491870184
chr2	211119000	211120000	-1.9528845857530788
chr2	211119100	211120100	-2.139217263058756
chr2	211119200	211120200	-2.092655704038754
chr2	211119300	211120300	-1.3115579351814874
chr2	211119400	211120400	-1.646797096588252
chr2	211119500	211120500	-1.4167931549949646
chr2	211119600	211120600	-1.937602338472457
chr2	211119700	211120700	-2.467632414645497
chr2	211119800	211120800	-1.9895107173480069
chr2	211119900	211120900	-2.181056924299524
chr2	211120000	211121000	-2.4277905369760835
chr2	211120100	211121100	-1.9910656488490632
chr2	211120200	211121200	-2.097635066121371
chr2	211120300	211121300	-2.1272708442945962
chr2	211120400	211121400	-1.9326643275946152
chr2	211120500	211121500	-1.4269064279549162
chr2	211120600	211121600	-1.0686191927678332
chr2	211120700	211121700	-1.3537502662669183
chr2	211120800	211121800	-1.9582498664370918
chr2	211120900	211121900	-1.56498880859807
chr2	211121000	211122000	-1.5528029169821833
chr2	211121100	211122100	-1.0891066384098085
chr2	211121200	211122200	-1.3409016980825212
chr2	211121300	211122300	-1.0978814210106902
chr2	211121400	211122400	-1.6140710947972716
chr2	211121500	211122500	-1.6668662207475955
chr2	211121600	211122600	-1.156236306151502
chr2	211121700	211122700	-0.82612893659447
chr2	211121800	211122800	-0.5708261177255552
chr2	211121900	211122900	-1.5081070589598908
chr2	211122000	211123000	-0.33972939683153436
chr2	211122100	211123100	-0.307825873537194
chr2	211122200	211123200	-0.33154852741974195
chr2	211122300	211123300	-0.568445562270855
chr2	211122400	211123400	-0.4981592328499179
chr2	211122500	211123500	-0.4053723343356754
chr2	211122600	211123600	-0.4877492864370431
chr2	211122700	211123700	-0.2489111288560898
chr2	211122800	211123800	-0.0648915128937932
chr2	211123800	211124800	-0.8644073601449079
chr2	211123900	211124900	-1.4996312846985491
chr2	211124000	211125000	-0.9384422255064602
chr2	211124100	211125100	-1.128399746572395
chr2	211124200	211125200	-1.3832958355317988
chr2	211124300	211125300	-1.4539606269165777
chr2	211125400	211126400	-0.8882871931449553
chr2	211125500	211126500	-1.3959701701325784
chr2	211125600	211126600	-1.991518574850022
chr2	211125700	211126700	-1.0798497912778873
chr2	211125800	211126800	-0.9858379937576554
chr2	211125900	211126900	-1.0393421165625991
chr2	211126000	211127000	-0.9972761991250804
chr2	211126100	211127100	-1.2606396286716188
chr2	211126200	211127200	-2.0217380349339016
chr2	211126300	211127300	-1.916141937552524
chr2	211126400	211127400	-1.0291433206595706
chr2	211126800	211127800	-1.8748102237063216
chr2	211126900	211127900	-1.6982048109197134
chr2	211127000	211128000	-1.8183606204879526
chr2	211127100	211128100	-2.125640451403084
chr2	211127200	211128200	-1.692953150939031
chr2	211127400	211128400	-2.0426340619039665
chr2	211127500	211128500	-2.5018619231689208
chr2	211127600	211128600	-2.515982666716304
chr2	211127700	211128700	-1.642655373500905
chr2	211127800	211128800	-1.6543027063195477
chr2	211127900	211128900	-2.3116845311910352
chr2	211128000	211129000	-2.3547410756636986
chr2	211128100	211129100	-1.7523625002508258
chr2	211128200	211129200	-1.9738435047061875
chr2	211128300	211129300	-2.440394730676164
chr2	211128400	211129400	-2.2880817151689303
chr2	211128500	211129500	-2.277324418748485
chr2	211128600	211129600	-2.3364851711430825
chr2	211128700	211129700	-2.3760805661206987
chr2	211128800	211129800	-1.6880190319192747
chr2	211128900	211129900	-0.9644358312366216
chr2	211129000	211130000	-1.779674472509107
chr2	211129100	211130100	-1.3393466797158962
chr2	211129200	211130200	-0.7086865108193828
chr2	211129300	211130300	0.31961270210793835
chr2	211129400	211130400	0.8520824222555394
chr2	211129500	211130500	0.9639644999924848
chr2	211129600	211130600	1.4390146517718605
chr2	211129700	211130700	1.1603656188860414
chr2	211130800	211131800	-0.9464151985911892
chr2	211130900	211131900	-1.2157985889867997
chr2	211131000	211132000	-2.2632860335050973
chr2	211131100	211132100	-2.4182230851839357
chr2	211131200	211132200	-2.2824698389522653
chr2	211131300	211132300	-2.9512854509368625
chr2	211131400	211132400	-2.9562224958954046
chr2	211131500	211132500	-3.262169225459703
chr2	211131600	211132600	-3.2418640148532587
chr2	211131700	211132700	-3.3682673680550432
chr2	211131800	211132800	-3.6609335266566334
chr2	211131900	211132900	-3.533134713304879
chr2	211132000	211133000	-2.2594793334751193
chr2	211132100	211133100	-2.799393917125724
chr2	211132200	211133200	-2.5470514544874727
chr2	211132300	211133300	-2.486630448074992
chr2	211132400	211133400	-2.596413631092394
chr2	211132500	211133500	-2.7290173541486986
chr2	211132600	211133600	-3.175456577785301
chr2	211132700	211133700	-3.7916995888722163
chr2	211132800	211133800	-4.424912208072671
chr2	211132900	211133900	-5.101829601189537
chr2	211133000	211134000	-5.520749399958084
chr2	211133100	211134100	-4.867652467424435
chr2	211133200	211134200	-5.262279618113261
chr2	211133300	211134300	-4.5289775946475475
chr2	211133400	211134400	-4.284929715083708
chr2	211133500	211134500	-3.579087952116013
chr2	211135500	211136500	-1.003716670635001
chr2	211135600	211136600	-1.313821727544995
chr2	211135700	211136700	-1.591455514754171
chr2	211135800	211136800	-2.8340614857429105
chr2	211135900	211136900	-2.4805042561902044
chr2	211136000	211137000	-2.452316169465398
chr2	211136100	211137100	-2.594981576633804
chr2	211136200	211137200	-2.471987136422271
chr2	211136300	211137300	-1.8456388810174709
chr2	211136400	211137400	-1.9173123811872856
chr2	211136500	211137500	-2.5412006667646097
chr2	211136600	211137600	-3.1069368837091886
chr2	211136700	211137700	-3.022389036463589
chr2	211136800	211137800	-1.7014988205755042
chr2	211136900	211137900	-2.0395127699278137
chr2	211137300	211138300	-0.9587816732778904
chr2	211137400	211138400	-1.2750099469718863
chr2	211137500	211138500	-0.38205838311602025
chr2	211138100	211139100	0.4728065397459633
chr2	211138700	211139700	-0.7412210141382446
chr2	211138800	211139800	-1.261600046806915
chr2	211138900	211139900	-0.977840812760067
chr2	211139000	211140000	-1.1743093720255233
chr2	211139100	211140100	-1.8027680735222855
chr2	211139200	211140200	-1.951274903837108
chr2	211139300	211140300	-1.5854653504402454
chr2	211139400	211140400	-1.7593444059717782
chr2	211139500	211140500	-1.4810882907582337
chr2	211139600	211140600	-1.5466712004312857
chr2	211139700	211140700	-1.854259069474747
chr2	211139800	211140800	-1.3165297820415884
chr2	211139900	211140900	-1.7610949634646198
chr2	211140000	211141000	-1.3553392315380757
chr2	211140100	211141100	-1.3650389705664612
chr2	211140200	211141200	-1.3360809352416516
chr2	211140300	211141300	-1.9726168009893208
chr2	211140400	211141400	-1.7093531499028032
chr2	211140500	211141500	-2.4542417732195174
chr2	211140600	211141600	-2.120612332773771
chr2	211140700	211141700	-2.022500425462147
chr2	211140800	211141800	-2.118351453629576
chr2	211140900	211141900	-1.6795379413144294
chr2	211141000	211142000	-2.750942248493893
chr2	211141100	211142100	-2.4779880356520256
chr2	211141200	211142200	-2.236526307722804
chr2	211141300	211142300	-2.495120313155705
chr2	211141400	211142400	-2.7225439294035434
chr2	211141500	211142500	-2.130081171880327
chr2	211141600	211142600	-2.114084268005921
chr2	211141700	211142700	-1.9339087127987784
chr2	211141800	211142800	-2.0413364065339468
chr2	211141900	211142900	-3.260676276297766
chr2	211142000	211143000	-3.3318670295601627
chr2	211142100	211143100	-4.196912418620655
chr2	211142200	211143200	-4.417922861658712
chr2	211142300	211143300	-4.462208301965182
chr2	211142400	211143400	-3.984949873508358
chr2	211142500	211143500	-4.503855416535137
chr2	211142600	211143600	-4.691626433260921
chr2	211142700	211143700	-4.917622924360646
chr2	211142800	211143800	-5.063273094414974
chr2	211142900	211143900	-4.620105862417626
chr2	211143000	211144000	-3.793039444100001
chr2	211143100	211144100	-2.5767494732578484
chr2	211143200	211144200	-2.9790981508038894
chr2	211143300	211144300	-2.5823008320363914
chr2	211143400	211144400	-2.604175551441825
chr2	211143500	211144500	-2.0668573660269063
chr2	211143600	211144600	-1.8465955893114328
chr2	211143700	211144700	-1.3991582016017776
chr2	211143800	211144800	-1.2012786774341762
chr2	211145700	211146700	-1.5860891598018805
chr2	211145800	211146800	-1.3074063608262003
chr2	211145900	211146900	-0.920785438744558
chr2	211146000	211147000	-1.1447645274552956
chr2	211146100	211147100	-1.328678100556269
chr2	211146200	211147200	-1.1101001675167526
chr2	211146300	211147300	-1.0924454150452991
chr2	211146400	211147400	-1.283064992618162
chr2	211146500	211147500	-0.4089423809579441
chr2	211146600	211147600	-0.9477327342908006
chr2	211146700	211147700	-1.4315411944650849
chr2	211146800	211147800	-1.6494573402364519
chr2	211146900	211147900	-2.1551741053710454
chr2	211147000	211148000	-2.2485565131531837
chr2	211147100	211148100	-2.321739454994351
chr2	211147200	211148200	-2.890521218095544
chr2	211147300	211148300	-2.973323374299312
chr2	211147400	211148400	-3.003700181974522
chr2	211147500	211148500	-3.0215689490056414
chr2	211147600	211148600	-2.595554325575264
chr2	211147700	211148700	-2.10673126729254
chr2	211147800	211148800	-2.2156375899783134
chr2	211147900	211148900	-2.1974938061773326
chr2	211149600	211150600	-0.5164463318594974
chr2	211149700	211150700	-0.9530058807698872
chr2	211149800	211150800	-1.0145260775383411
chr2	211149900	211150900	-0.4483723448071769
chr2	211150000	211151000	-0.7100767505866888
chr2	211150100	211151100	-0.8023360353271588
chr2	211150200	211151200	-1.4179315570965685
chr2	211150300	211151300	-1.0732062138511929
chr2	211150400	211151400	-1.7381333662619791
chr2	211150500	211151500	-1.4986132994151486
chr2	211150600	211151600	-1.1907088218370503
chr2	211150700	211151700	-1.24499150090224
chr2	211150800	211151800	-0.9590137649488047
chr2	211152500	211153500	-0.7172760340293586
chr2	211152600	211153600	-0.6960292133896274
chr2	211152700	211153700	-0.4536841015420189
chr2	211152800	211153800	-1.0958542473015775
chr2	211152900	211153900	-1.2769924118055664
chr2	211153000	211154000	-1.3703602429953627
chr2	211153100	211154100	-1.2838759276287115
chr2	211153200	211154200	-1.2853735660410783
chr2	211153300	211154300	-1.2763750145058248
chr2	211153400	211154400	-1.305799516786068
chr2	211153500	211154500	-0.7192222207103389
chr2	211153600	211154600	0.2706503987207837
chr2	211154700	211155700	-1.9027346550061741
chr2	211154800	211155800	-1.7579756356073415
chr2	211154900	211155900	-1.510020037978019
chr2	211156100	211157100	-0.08443381233748341
chr2	211156200	211157200	-0.6700427724344824
chr2	211156300	211157300	-0.7671976648282318
chr2	211156400	211157400	-0.8104251862115811
chr2	211156500	211157500	-0.02813524247471876
chr2	211156600	211157600	-0.06235825459016159
chr2	211156700	211157700	-0.4789523406091962
chr2	211156800	211157800	-0.7810165020457215
chr2	211156900	211157900	0.001406885687513502
chr2	211157000	211158000	-0.25050360453760756
chr2	211157100	211158100	-0.9295990690036972
chr2	211157200	211158200	-0.19414359010539892
chr2	211157300	211158300	-0.01590549975710319
chr2	211157400	211158400	0.06780122937955242
chr2	211157500	211158500	0.14725665190610393
chr2	211157600	211158600	-1.113602656605678
chr2	211157700	211158700	-0.9057729138784576
chr2	211157800	211158800	-1.0255507511911606
chr2	211157900	211158900	-2.058456646302294
chr2	211158000	211159000	-1.8321333588722108
chr2	211158100	211159100	-1.5680217523004572
chr2	211158200	211159200	-1.9950217251158493
chr2	211158300	211159300	-2.186344499887381
chr2	211158400	211159400	-2.361888730109195
chr2	211158500	211159500	-2.787320697683772
chr2	211158600	211159600	-2.060000878753393
chr2	211158700	211159700	-1.6855606374947765
chr2	211158800	211159800	-0.9590634186961612
chr2	211158900	211159900	-0.4257174868143412
chr2	211159000	211160000	-0.7685913851033424
chr2	211159100	211160100	-0.14635022168389453
chr2	211159200	211160200	-0.2496366020537224
chr2	211159300	211160300	-0.6553931578220181
chr2	211159400	211160400	-0.650446307028342
chr2	211159500	211160500	-0.989055110980148
chr2	211159600	211160600	-0.8398788932105508
chr2	211159700	211160700	-1.0977003653103317
chr2	211159800	211160800	-1.3963722387527138
chr2	211159900	211160900	-1.442677565374208
chr2	211160000	211161000	-0.7739554026511521
chr2	211160100	211161100	-1.557341900416649
chr2	211160200	211161200	-0.6615364628844017
chr2	211160300	211161300	0.1242904447814182
chr2	211160400	211161400	-0.3401478587309113
chr2	211160500	211161500	-0.5181851462166799
chr2	211160600	211161600	-0.9514009448176688
chr2	211160700	211161700	-0.7567367043165334
chr2	211160800	211161800	-0.6811047100277704
chr2	211160900	211161900	-0.5006138860413997
chr2	211161000	211162000	-0.4655992009011874
chr2	211161100	211162100	-0.11428165453055038
chr2	211161200	211162200	-0.8511266208216335
chr2	211161300	211162300	-0.4681444466602757
chr2	211161400	211162400	-0.7271263425871001
chr2	211161500	211162500	-0.9469514353609466
chr2	211161600	211162600	-0.8048998160753277
chr2	211161700	211162700	-0.7364867214904868
chr2	211161800	211162800	-0.3952700803687469
chr2	211161900	211162900	-0.5575093677948333
chr2	211162000	211163000	-0.8371594892777643
chr2	211162100	211163100	-0.9492946223893788
chr2	211162200	211163200	-1.5214004606731442
chr2	211162300	211163300	-1.9705412526546533
chr2	211162400	211163400	-1.7565690108037777
chr2	211162500	211163500	-1.3492250807995054
chr2	211162600	211163600	-1.0917909988541379
chr2	211162700	211163700	-1.3611589137251054
chr2	211162800	211163800	-1.8535542018174425
chr2	211162900	211163900	-1.7069251808582493
chr2	211163000	211164000	-1.4541700832342326
chr2	211163100	211164100	-1.6269949013260814
chr2	211163200	211164200	-0.6978757800137627
chr2	211163300	211164300	-0.20583033403911452
chr2	211163400	211164400	0.3252682288249039
chr2	211163500	211164500	-0.08529082994737516
chr2	211163600	211164600	-0.03646778257070778
chr2	211163700	211164700	-0.050853729767697135
chr2	211163800	211164800	-0.8103745718447333
chr2	211163900	211164900	-0.682118610006651
chr2	211164000	211165000	-0.9289775016872888
chr2	211164100	211165100	-0.9953290805598436
chr2	211164200	211165200	-1.1438826936495083
chr2	211164300	211165300	-1.6057270698866744
chr2	211164400	211165400	-1.3806249800970465
chr2	211164500	211165500	-1.1437728051636813
chr2	211164600	211165600	-1.1539137409379572
chr2	211164700	211165700	-0.9850595487829354
chr2	211165800	211166800	-1.135486482327794
chr2	211165900	211166900	-1.3395866628545892
chr2	211166000	211167000	-1.2039340228428823
chr2	211166100	211167100	-1.20325842286082
chr2	211166200	211167200	-1.4393274886818788
chr2	211166300	211167300	-2.074120613967956
chr2	211166400	211167400	-1.38296731555291
chr2	211166500	211167500	-1.4279125112130142
chr2	211166600	211167600	-1.2859295882549024
chr2	211166700	211167700	0.3888539511286488
chr2	211166800	211167800	-0.3390634459311805
chr2	211168900	211169900	0.6036308644257395
chr2	211169000	211170000	0.08593435246197977
chr2	211169100	211170100	0.14097622307998547
chr2	211169200	211170200	0.22395536883888967
chr2	211169300	211170300	-0.21649207146907434
chr2	211169400	211170400	-0.09075185227847846
chr2	211169500	211170500	-0.4565615067244572
chr2	211169600	211170600	-0.4958160258445943
chr2	211169700	211170700	-0.383747696469118
chr2	211169800	211170800	-0.11867368356764782
chr2	211169900	211170900	-0.0639725499393525
chr2	211170000	211171000	0.3061424236361135
chr2	211170100	211171100	0.5549926664271327
chr2	211170200	211171200	0.37892300841693
chr2	211170300	211171300	1.1078631022492589
chr2	211170400	211171400	0.8540309574875475
chr2	211170500	211171500	1.1980337691261302
chr2	211173500	211174500	-0.9718963827290452
chr2	211173600	211174600	-1.114895068718923
chr2	211173700	211174700	-1.1142863933153129
chr2	211173800	211174800	-0.3530879419496379
chr2	211173900	211174900	-1.1230065635700943
chr2	211174000	211175000	-1.0082173561427712
chr2	211174100	211175100	-0.9577448154224104
chr2	211174200	211175200	-0.3753483435373941
chr2	211174300	211175300	-0.8250521899361434
chr2	211174400	211175400	-1.0702550725332869
chr2	211174500	211175500	-0.8066262770810925
chr2	211174600	211175600	-0.4568878363595318
chr2	211174700	211175700	-0.1977001624333121
chr2	211174800	211175800	-0.3530797822259781
chr2	211174900	211175900	-0.12272459842945795
chr2	211175000	211176000	-0.6425457106863496
chr2	211175100	211176100	-1.4348977324260426
chr2	211175200	211176200	-2.005760026318788
chr2	211175300	211176300	-2.0345472975838796
chr2	211175400	211176400	-2.2802585125784334
chr2	211175500	211176500	-2.004286078257832
chr2	211175600	211176600	-2.110968145589479
chr2	211175700	211176700	-3.0401694996891897
chr2	211175800	211176800	-3.345766171425
chr2	211175900	211176900	-3.356374508792484
chr2	211176000	211177000	-3.1300567393483547
chr2	211176100	211177100	-2.330316847838025
chr2	211176200	211177200	-2.1909144716464497
chr2	211177800	211178800	1.007356252201599
chr2	211177900	211178900	1.501585525006305
chr2	211178000	211179000	1.3015014790575916
chr2	211179200	211180200	-0.2708720457811457
chr2	211179300	211180300	-0.1183361792014914
chr2	211179400	211180400	-0.3137829357853161
chr2	211179500	211180500	-0.5902727128728897
chr2	211179600	211180600	-0.39617088472561823
chr2	211179700	211180700	0.12409506196187944
chr2	211179800	211180800	0.2539838569117409
chr2	211179900	211180900	0.5135601060813308
chr2	211180000	211181000	0.8670702320495155
chr2	211180100	211181100	0.9367784747858876
chr2	211180200	211181200	0.4142555867795325
chr2	211180300	211181300	0.8117343369772716
chr2	211180400	211181400	0.578748088942783
chr2	211180500	211181500	0.4702721263394752
chr2	211180600	211181600	0.0686740429692655
chr2	211180700	211181700	-0.14361794770309347
chr2	211180800	211181800	-0.3404867781039096
chr2	211180900	211181900	-0.19664012461476585
chr2	211181000	211182000	-0.44659630587797133
chr2	211181100	211182100	-0.9001975222849223
chr2	211181200	211182200	-0.3240596275702729
chr2	211181300	211182300	-1.076258460726038
chr2	211181400	211182400	-1.1807713060908775
chr2	211181500	211182500	-0.9106609359864728
chr2	211181600	211182600	-0.7955017446940925
chr2	211181700	211182700	-1.5222163558179869
chr2	211181800	211182800	-0.9502596098350404
chr2	211181900	211182900	-1.072151784252802
chr2	211182000	211183000	-0.3000591240935228
chr2	211183100	211184100	-0.4417584334386426
chr2	211183200	211184200	-1.4238303121688796
chr2	211183300	211184300	-1.759743921396439
chr2	211183400	211184400	-1.6348653996334634
chr2	211183500	211184500	-2.37741002502652
chr2	211183600	211184600	-2.207878297828657
chr2	211183700	211184700	-1.934546358800512
chr2	211183800	211184800	-1.159173147638206
chr2	211183900	211184900	-0.7782676295784686
chr2	211184000	211185000	-0.6434182428341151
chr2	211184100	211185100	-1.19353502303933
chr2	211184200	211185200	-0.9247913047994072
chr2	211184300	211185300	-0.4688381407889666
chr2	211184400	211185400	-0.4240459736902181
chr2	211184500	211185500	-0.10555190839609097
chr2	211184600	211185600	-0.5182021327720965
chr2	211184700	211185700	-0.6234729535971717
chr2	211184800	211185800	-0.4322087220030423
chr2	211184900	211185900	-1.257328591001219
chr2	211185000	211186000	-1.6558271224285843
chr2	211185100	211186100	-1.5760547190119991
chr2	211185200	211186200	-1.4621937506869904
chr2	211185300	211186300	-1.5748687718506578
chr2	211185400	211186400	-1.7591913969879358
chr2	211185500	211186500	-1.3489953263172283
chr2	211185600	211186600	-1.7681161952894362
chr2	211185700	211186700	-2.068957169106466
chr2	211185800	211186800	-2.0344862266189496
chr2	211185900	211186900	-1.073751529877784
chr2	211186000	211187000	-0.7337719899230271
chr2	211186100	211187100	-0.8188836275151765
chr2	211186200	211187200	-1.414134606644171
chr2	211186300	211187300	-1.8269897736611265
chr2	211186400	211187400	-2.0405182023644177
chr2	211186500	211187500	-2.2962216176444867
chr2	211186600	211187600	-2.022602368957801
chr2	211186700	211187700	-1.8459534678015737
chr2	211186800	211187800	-2.103283064096176
chr2	211186900	211187900	-2.6116014692313176
chr2	211187000	211188000	-2.699240537910695
chr2	211187100	211188100	-2.988771500035253
chr2	211187200	211188200	-2.8191734231956347
chr2	211187300	211188300	-2.1851075085577847
chr2	211187400	211188400	-1.5457077535740664
chr2	211187500	211188500	-1.2712841780276352
chr2	211187600	211188600	-1.6096309265749216
chr2	211187700	211188700	-1.177624045468153
chr2	211187800	211188800	-1.2065344025845854
chr2	211187900	211188900	-1.2070824654425305
chr2	211188000	211189000	-0.9088307313820371
chr2	211188100	211189100	-0.3854862234832602
chr2	211188200	211189200	0.18649931123637026
chr2	211188300	211189300	-0.3673012410103027
chr2	211188400	211189400	-0.691322184400768
chr2	211188500	211189500	-1.036396066135695
chr2	211188600	211189600	-0.8849030822662038
chr2	211188700	211189700	-1.4633511927280365
chr2	211188800	211189800	-1.7946385124276203
chr2	211188900	211189900	-1.8986385083905268
chr2	211189000	211190000	-2.04738402831657
chr2	211189100	211190100	-2.203043893824625
chr2	211189200	211190200	-2.3682656195288203
chr2	211189300	211190300	-1.4970370280144596
chr2	211189400	211190400	-1.0357974519946491
chr2	211189500	211190500	-0.3935033692755375
chr2	211189600	211190600	-0.1259470941610202
chr2	211189700	211190700	0.2474660484949353
chr2	211189800	211190800	1.0581528022249618
chr2	211189900	211190900	1.2923102536809363
chr2	211190000	211191000	0.9089902923717161
chr2	211190100	211191100	0.8675226885152258
chr2	211190200	211191200	0.9947330621422116
chr2	211190300	211191300	0.3482475865897077
chr2	211190400	211191400	-0.4582165331668878
chr2	211190500	211191500	-1.1345138234131964
chr2	211190600	211191600	-1.0871512519709143
chr2	211190700	211191700	-1.1147427605515243
chr2	211190800	211191800	-2.12183647769551
chr2	211190900	211191900	-2.4217890283601644
chr2	211191000	211192000	-1.577688676971494
chr2	211191100	211192100	-1.6220087345234335
chr2	211191200	211192200	-2.4545276121391324
chr2	211191300	211192300	-2.3037423752695383
chr2	211191400	211192400	-2.4321543583153424
chr2	211191500	211192500	-2.757575241906592
chr2	211191600	211192600	-2.7055850089261573
chr2	211191700	211192700	-2.7873906093090275
chr2	211191800	211192800	-2.015628213894758
chr2	211191900	211192900	-2.4392179252996566
chr2	211192000	211193000	-2.948880360290339
chr2	211192100	211193100	-3.146840200163181
chr2	211192200	211193200	-2.5429428695606275
chr2	211192300	211193300	-1.9958588991614101
chr2	211192400	211193400	-1.5426092621034289
chr2	211192500	211193500	-0.8104856941675955
chr2	211192600	211193600	-0.8356169661497925
chr2	211192700	211193700	-1.4846554128794267
chr2	211192800	211193800	-1.557008683594581
chr2	211192900	211193900	-0.9772985308335236
chr2	211193000	211194000	-0.5536377663778672
chr2	211193100	211194100	-0.08364211484372729
chr2	211193200	211194200	-0.05778013067709487
chr2	211193300	211194300	-0.8540267605808183
chr2	211193400	211194400	-1.0315649865245662
chr2	211193500	211194500	-1.3215864075736672
chr2	211193600	211194600	-1.3288138499790654
chr2	211193700	211194700	-0.5020950763860589
chr2	211193800	211194800	-0.8708548998566058
chr2	211193900	211194900	-1.6779116301281936
chr2	211194000	211195000	-2.0648791893814393
chr2	211194100	211195100	-3.1297636796109183
chr2	211194200	211195200	-3.6281712543007165
chr2	211194300	211195300	-3.5448188910934975
chr2	211194400	211195400	-3.23899018445637
chr2	211194500	211195500	-3.182740856372911
chr2	211194600	211195600	-3.1034658254057965
chr2	211194700	211195700	-2.9402252592585096
chr2	211194800	211195800	-2.8087620788068266
chr2	211194900	211195900	-1.969360563630908
chr2	211195000	211196000	-1.7489482427325889
chr2	211195100	211196100	-1.1001232289686729
chr2	211195200	211196200	-1.423849348249574
chr2	211195300	211196300	-1.3939434757688771
chr2	211195400	211196400	-1.7384292938925927
chr2	211195500	211196500	-1.6678494346409436
chr2	211195600	211196600	-2.274958088829456
chr2	211195700	211196700	-2.5871759888506842
chr2	211195800	211196800	-2.618315969164458
chr2	211195900	211196900	-2.1036167311190987
chr2	211196000	211197000	-2.204602517877373
chr2	211196100	211197100	-1.827411126572532
chr2	211196200	211197200	-1.0723652761575402
chr2	211196300	211197300	-0.8135008621582104
chr2	211196400	211197400	-0.6053024102386098
chr2	211196500	211197500	-0.3841428196681115
chr2	211197600	211198600	-0.8308639545651041
chr2	211197700	211198700	-1.1129759294391324
chr2	211197800	211198800	-0.3728252085490301
chr2	211197900	211198900	0.1372325876108567
chr2	211198000	211199000	-0.3033906838443912
chr2	211198100	211199100	-1.2580711573563246
chr2	211198200	211199200	-1.916459172575021
chr2	211198300	211199300	-2.019521888072227
chr2	211198400	211199400	-2.1069578741185384
chr2	211198500	211199500	-1.8683477922498264
chr2	211198600	211199600	-2.026907484867047
chr2	211198700	211199700	-1.5125566660853067
chr2	211198800	211199800	-1.6197199755482543
chr2	211198900	211199900	-1.6908634048318223
chr2	211199000	211200000	-1.886751291436718
chr2	211199100	211200100	-1.6625533733716706
chr2	211199200	211200200	-0.911785323880076
chr2	211199300	211200300	-0.9177149849371236
chr2	211199400	211200400	-0.9857204602385587
chr2	211199500	211200500	-1.2876349315991864
chr2	211199600	211200600	-1.4751291187766775
chr2	211199700	211200700	-1.4367892747722069
chr2	211199800	211200800	-1.458614861749285
chr2	211199900	211200900	-1.824440850698445
chr2	211200000	211201000	-1.2449639743110223
chr2	211200100	211201100	-0.7629567845478755
chr2	211200200	211201200	-0.5532561066923765
chr2	211200300	211201300	-0.40733695472920256
chr2	211200400	211201400	-0.1283680780273054
chr2	211201500	211202500	-2.130897334908931
chr2	211201600	211202600	-2.4934232820436812
chr2	211201700	211202700	-3.396176085127982
chr2	211201800	211202800	-3.0789072426129245
chr2	211201900	211202900	-3.999342417873804
chr2	211202000	211203000	-4.000736012333544
chr2	211202100	211203100	-3.420945538021233
chr2	211202200	211203200	-4.158525695406851
chr2	211202300	211203300	-3.6609041787381673
chr2	211202400	211203400	-4.027139607440936
chr2	211202500	211203500	-3.739495246862707
chr2	211202600	211203600	-3.5144989410672465
chr2	211202700	211203700	-3.2381432524831424
chr2	211202800	211203800	-3.3300999775160647
chr2	211202900	211203900	-2.2339817968700366
chr2	211203000	211204000	-2.748816730680441
chr2	211203100	211204100	-2.7254388704555157
chr2	211203200	211204200	-2.1929406487327543
chr2	211203300	211204300	-1.3389038306839538
chr2	211203400	211204400	-0.7371825299523153
chr2	211203500	211204500	-0.7466014088020178
chr2	211203600	211204600	-0.8474072370079573
chr2	211203700	211204700	-1.018308005507527
chr2	211203800	211204800	-0.7143465869731118
chr2	211203900	211204900	-1.0765588703718636
chr2	211204000	211205000	-0.6605982752938063
chr2	211204100	211205100	0.06967446674577965
chr2	211204200	211205200	-0.17839513298014087
chr2	211204300	211205300	-1.3236918690625847
chr2	211204400	211205400	-1.2348842623014604
chr2	211204500	211205500	-1.294538750301721
chr2	211204600	211205600	-1.115997271879436
chr2	211204700	211205700	-1.1937208255843588
chr2	211204800	211205800	-1.4610553121312706
chr2	211204900	211205900	-1.8984075321866718
chr2	211205000	211206000	-1.3191890844271446
chr2	211205100	211206100	-2.0295516110183427
chr2	211205200	211206200	-1.6628352289623494
chr2	211205300	211206300	-1.5324653078719752
chr2	211205400	211206400	-1.4340698627310016
chr2	211205500	211206500	-1.3819695586829994
chr2	211205600	211206600	-1.9642881846767308
chr2	211205700	211206700	-1.1239079535257928
chr2	211205800	211206800	-1.7702082013280602
chr2	211205900	211206900	-1.495913532032845
chr2	211206000	211207000	-1.7252171037342134
chr2	211206100	211207100	-1.3184499734346764
chr2	211206200	211207200	-2.095205500554076
chr2	211206300	211207300	-1.7787317285864688
chr2	211206400	211207400	-2.1408523046491554
chr2	211206500	211207500	-2.0687303674486017
chr2	211206600	211207600	-1.8643924183762544
chr2	211206700	211207700	-2.353767044489112
chr2	211206800	211207800	-1.8514362913690905
chr2	211206900	211207900	-1.4138171962151134
chr2	211207000	211208000	-1.0584535439357239
chr2	211207100	211208100	-1.7236132628562582
chr2	211207200	211208200	-1.5146848427436523
chr2	211207300	211208300	-1.7738073451586227
chr2	211207400	211208400	-1.6436191054493663
chr2	211207500	211208500	-1.5385125755397289
chr2	211207600	211208600	-1.2048250980179345
chr2	211208700	211209700	-2.3910076655723698
chr2	211208800	211209800	-2.3740804099335944
chr2	211208900	211209900	-2.400923193014306
chr2	211209900	211210900	-0.8111723684986483
chr2	211210000	211211000	-1.0520952716847072
chr2	211210100	211211100	-1.2181811713623822
chr2	211210200	211211200	-1.2451666282656422
chr2	211210300	211211300	-0.8297009266491706
chr2	211210400	211211400	-1.0999619856152634
chr2	211210500	211211500	-0.16009807573674342
chr2	211210600	211211600	-0.1911502966847112
chr2	211210700	211211700	-0.5766981602835383
chr2	211210800	211211800	-0.7392320981536147
chr2	211210900	211211900	-0.6400429486319235
chr2	211211000	211212000	-0.42537287293519427
chr2	211211100	211212100	-0.6322589944578499
chr2	211211200	211212200	-0.4337810967749023
chr2	211211300	211212300	-0.4022632635436766
chr2	211211400	211212400	-0.2319543090231609
chr2	211211500	211212500	-0.7878732108945253
chr2	211211600	211212600	-0.8108048035754115
chr2	211211700	211212700	-0.5467194559363304
chr2	211211800	211212800	-0.4457607391174245
chr2	211211900	211212900	-0.12071142988671622
chr2	211212000	211213000	-0.8363072952168576
chr2	211212100	211213100	-0.8927703731008954
chr2	211212200	211213200	-1.066922025733227
chr2	211212300	211213300	-1.477042759093507
chr2	211212400	211213400	-1.7494025025616158
chr2	211212500	211213500	-1.9718172303496564
chr2	211212600	211213600	-2.2096744831991866
chr2	211212700	211213700	-2.505987347091453
chr2	211212800	211213800	-2.9697079149176067
chr2	211212900	211213900	-3.5710331604800776
chr2	211213000	211214000	-3.0503335486324175
chr2	211213100	211214100	-2.699722700494541
chr2	211213200	211214200	-2.5026719095595924
chr2	211213300	211214300	-2.576414126400005
chr2	211213400	211214400	-2.068255664521967
chr2	211213500	211214500	-2.27607543023201
chr2	211213600	211214600	-2.460283563381326
chr2	211213700	211214700	-2.350627572069557
chr2	211213800	211214800	-2.018141933004125
chr2	211213900	211214900	-1.5134305598029028
chr2	211214000	211215000	-1.5123574796154522
chr2	211214100	211215100	-1.4777882680434629
chr2	211214200	211215200	-1.5180186860336775
chr2	211214300	211215300	-1.5479891689028318
chr2	211214400	211215400	-1.5926417940553756
chr2	211214500	211215500	-0.7235901888087806
chr2	211214600	211215600	-0.6772878570850286
chr2	211214700	211215700	-0.4946875436079912
chr2	211214800	211215800	-0.33441830605302353
chr2	211214900	211215900	-0.20015191956669445
chr2	211215000	211216000	-0.3535030711769533
chr2	211215100	211216100	-0.4215405765120072
chr2	211216300	211217300	-3.140094851418739
chr2	211216400	211217400	-3.68745212424772
chr2	211216600	211217600	-2.956617158884173
chr2	211216700	211217700	-3.1043976512061757
chr2	211216800	211217800	-3.1088387623388107
chr2	211217900	211218900	-2.8582813166788834
chr2	211218000	211219000	-2.7746139377500345
chr2	211218100	211219100	-2.8032284862012644
chr2	211218200	211219200	-2.961445704577247
chr2	211218300	211219300	-3.1534109025090373
chr2	211218400	211219400	-3.0359651070590683
chr2	211225300	211226300	-3.2854842606763266
chr2	211225400	211226400	-3.4862924861068465
chr2	211225500	211226500	-2.9344929367371915
chr2	211225600	211226600	-3.753981108484348
chr2	211225700	211226700	-4.479065404156112
chr2	211225800	211226800	-4.843143535886443
chr2	211225900	211226900	-5.011549193961956
chr2	211226200	211227200	-3.4484391987795218
chr2	211226300	211227300	-3.734012888171284
chr2	211226400	211227400	-3.1228735602026667
chr2	211226500	211227500	-3.5421344591327264
chr2	211226600	211227600	-2.609979420352326
chr2	211226700	211227700	-2.6765665144480217
chr2	211226800	211227800	-2.300902427529333
chr2	211226900	211227900	-1.9776015987641395
chr2	211227000	211228000	-2.144228703198305
chr2	211227100	211228100	-2.997544135561632
chr2	211227200	211228200	-3.425577654074302
chr2	211227300	211228300	-3.0507448497845875
chr2	211227400	211228400	-3.0593645420488795
chr2	211227500	211228500	-3.3261608427513787
chr2	211227600	211228600	-2.856650476399913
chr2	211227700	211228700	-2.540819005137372
chr2	211227800	211228800	-2.7992303729418717
chr2	211227900	211228900	-3.3599908064262864
chr2	211228000	211229000	-3.629889698358175
chr2	211228100	211229100	-2.7749165764406505
chr2	211228200	211229200	-2.232436814690505
chr2	211228300	211229300	-2.3122257514742337
chr2	211228400	211229400	-2.4503489657443223
chr2	211228500	211229500	-2.0457175811061425
chr2	211228600	211229600	-2.756279591114392
chr2	211228700	211229700	-2.4193995714507253
chr2	211228800	211229800	-1.769940803191449
chr2	211228900	211229900	-1.5927258006821496
chr2	211229000	211230000	-2.093677050321819
chr2	211229100	211230100	-2.517235960931069
chr2	211229200	211230200	-1.7824942627363876
chr2	211229300	211230300	-1.6704993617935548
chr2	211229400	211230400	-2.2861782381798665
chr2	211229500	211230500	-3.5849923757411464
chr2	211229600	211230600	-3.5873459692516785
chr2	211229700	211230700	-3.5392419619238265
chr2	211229800	211230800	-4.065583115009315
chr2	211229900	211230900	-3.627930768683567
chr2	211230000	211231000	-2.8816857022350164
chr2	211230100	211231100	-2.6495193715814924
chr2	211230200	211231200	-4.068490902085353
chr2	211230300	211231300	-4.324058173827206
chr2	211230400	211231400	-3.6831274880451854
chr2	211230500	211231500	-2.752957767319628
chr2	211230600	211231600	-2.5378972936396265
chr2	211230700	211231700	-2.4851808126507806
chr2	211230800	211231800	-1.7432446773973658
chr2	211230900	211231900	-2.258059916111184
chr2	211231000	211232000	-2.8870069504421925
chr2	211231100	211232100	-2.8331044328897055
chr2	211231200	211232200	-2.681360413979345
chr2	211231300	211232300	-2.725642109329041
chr2	211231400	211232400	-3.2956883559956265
chr2	211231500	211232500	-3.465309336892287
chr2	211231600	211232600	-3.7637919009090064
chr2	211231700	211232700	-3.839753308387444
chr2	211231800	211232800	-4.327567853967063
chr2	211231900	211232900	-3.5635401918959313
chr2	211232000	211233000	-3.3027445133909903
chr2	211232100	211233100	-3.9469793402018567
chr2	211232200	211233200	-3.571221012415615
chr2	211232300	211233300	-3.724138830484788
chr2	211232400	211233400	-3.443618463938352
chr2	211232500	211233500	-3.4252968907621817
chr2	211232600	211233600	-3.359565400160524
chr2	211232700	211233700	-3.2780269510738087
chr2	211232800	211233800	-3.4780358401534017
chr2	211232900	211233900	-3.8889179412892334
chr2	211233000	211234000	-4.08786485649607
chr2	211233100	211234100	-4.132163394332077
chr2	211233200	211234200	-4.019306185252924
chr2	211233300	211234300	-4.161503532538253
chr2	211233400	211234400	-4.010440166447856
chr2	211233500	211234500	-3.668380954321596
chr2	211233600	211234600	-3.915762122140877
chr2	211233700	211234700	-4.123547623087502
chr2	211233800	211234800	-3.8206498747011834
chr2	211233900	211234900	-3.407352052253545
chr2	211234000	211235000	-2.8743272414736003
chr2	211234100	211235100	-2.6462661044862017
chr2	211234200	211235200	-2.5854392206750623
chr2	211234300	211235300	-1.7512787380489436
chr2	211234400	211235400	-1.8622532150887647
chr2	211234500	211235500	-2.251629659452417
chr2	211234600	211235600	-1.5210186243323234
chr2	211234700	211235700	-1.6481278768375376
chr2	211234800	211235800	-2.0991226839752044
chr2	211234900	211235900	-2.8588538941722437
chr2	211235000	211236000	-3.54958289783402
chr2	211235100	211236100	-3.0593362927804906
chr2	211235200	211236200	-2.7988996929867085
chr2	211235300	211236300	-3.3668527454718444
chr2	211235400	211236400	-3.580346869057069
chr2	211235500	211236500	-3.4838547509033866
chr2	211235600	211236600	-3.4535940075552536
chr2	211235700	211236700	-3.4668718535166825
chr2	211235800	211236800	-3.1986398918903385
chr2	211235900	211236900	-2.988902691230632
chr2	211236000	211237000	-2.228491259828599
chr2	211236100	211237100	-1.9387685748432808
chr2	211236200	211237200	-2.276740722842694
chr2	211236300	211237300	-1.957651227243019
chr2	211236400	211237400	-1.1325752638302242
chr2	211236500	211237500	-0.2877416326075883
chr2	211236600	211237600	-0.7483428263991467
chr2	211236700	211237700	-0.7753876132229841
chr2	211236800	211237800	-0.8314704611239288
chr2	211236900	211237900	-0.6962472911609362
chr2	211237000	211238000	-0.9223422484363074
chr2	211237100	211238100	-1.4278618234527554
chr2	211237200	211238200	-0.9959762757569096
chr2	211237300	211238300	-1.4400126779868616
chr2	211237400	211238400	-1.7240023517792782
chr2	211237500	211238500	-2.4398688392715195
chr2	211237600	211238600	-2.457793378479667
chr2	211237700	211238700	-2.1591750726484173
chr2	211237800	211238800	-2.3157125742055955
chr2	211237900	211238900	-2.0601016958052405
chr2	211238000	211239000	-2.1687694180592803
chr2	211238100	211239100	-1.935081820717124
chr2	211238200	211239200	-2.3973430050087394
chr2	211239100	211240100	-3.0642768091754085
chr2	211239200	211240200	-3.4151763779021045
chr2	211239300	211240300	-2.9490739455175285
chr2	211239400	211240400	-2.388170225737351
chr2	211239500	211240500	-2.5510482452618786
chr2	211239600	211240600	-2.0811492855980576
chr2	211239700	211240700	-1.9870086295556773
chr2	211239800	211240800	-2.0598035254624456
chr2	211239900	211240900	-2.1722003270329093
chr2	211240000	211241000	-2.075262063867106
chr2	211240100	211241100	-1.449645758108946
chr2	211240200	211241200	-1.2297316295411174
chr2	211240300	211241300	-1.1567606437196634
chr2	211240400	211241400	-1.8421440211794349
chr2	211240500	211241500	-1.7688908224001414
chr2	211240600	211241600	-1.6434493957692524
chr2	211240700	211241700	-1.8954798609812773
chr2	211240800	211241800	-1.6408949380382891
chr2	211240900	211241900	-1.8202012027643613
chr2	211241000	211242000	-1.4133120266187695
chr2	211241100	211242100	-1.3854659917713292
chr2	211241200	211242200	-1.7134056152375787
chr2	211241300	211242300	-2.4021529088456
chr2	211241400	211242400	-1.8813525457918518
chr2	211241500	211242500	-1.6397095785349651
chr2	211241600	211242600	-2.0404503881686984
chr2	211241700	211242700	-1.6926088819614842
chr2	211241800	211242800	-1.3373415723432471
chr2	211241900	211242900	-1.1625179294789432
chr2	211242000	211243000	-1.4045638729196097
chr2	211242100	211243100	-1.9501218331172347
chr2	211242200	211243200	-2.0501882073907485
chr2	211242300	211243300	-1.4004450986287769
chr2	211242400	211243400	-1.6181508917873495
chr2	211242500	211243500	-1.5311869913608336
chr2	211242600	211243600	-1.8442999988681048
chr2	211242700	211243700	-2.0986622473581016
chr2	211242800	211243800	-2.837435955757291
chr2	211242900	211243900	-3.258468243889725
chr2	211243000	211244000	-3.136749370895121
chr2	211243100	211244100	-3.0416122188969528
chr2	211243200	211244200	-2.8865757248778032
chr2	211243300	211244300	-2.653895145282962
chr2	211243400	211244400	-2.907389753039416
chr2	211243500	211244500	-3.6353148687948513
chr2	211243600	211244600	-3.2842843765976046
chr2	211243700	211244700	-3.8964665366263653
chr2	211243800	211244800	-3.5910109053496573
chr2	211243900	211244900	-3.2112416826096277
chr2	211244900	211245900	-4.587557669029718
chr2	211245000	211246000	-4.431135665149591
chr2	211245100	211246100	-3.7397821355564167
chr2	211245200	211246200	-3.5370382468929806
chr2	211245300	211246300	-3.2740956282709446
chr2	211245400	211246400	-4.273929305976674
chr2	211245500	211246500	-3.9307165376647792
chr2	211245600	211246600	-3.992123274237795
chr2	211245700	211246700	-3.5973627867158
chr2	211245800	211246800	-3.2259579447974347
chr2	211245900	211246900	-2.2318971761851074
chr2	211246000	211247000	-2.210218048620657
chr2	211246100	211247100	-1.8378080982883849
chr2	211246200	211247200	-2.5408149599756418
chr2	211246300	211247300	-1.9531266679268864
chr2	211246400	211247400	-1.1714561710172775
chr2	211246500	211247500	-1.7636027659882043
chr2	211246600	211247600	-1.685279809893541
chr2	211246700	211247700	-1.882525760471444
chr2	211246800	211247800	-1.967589770364244
chr2	211246900	211247900	-2.143220072389026
chr2	211247000	211248000	-2.0156986511574333
chr2	211247100	211248100	-2.2517596464372156
chr2	211247200	211248200	-1.8049214475809003
chr2	211247300	211248300	-2.129676168825672
chr2	211247400	211248400	-2.2389581249536814
chr2	211247500	211248500	-1.6735480896227144
chr2	211247600	211248600	-1.1488901498545676
chr2	211247700	211248700	-1.0740345121689572
chr2	211247800	211248800	-1.2883963768163351
chr2	211247900	211248900	-1.2424825851427632
chr2	211249200	211250200	-2.9417823978991047
chr2	211249300	211250300	-3.7215691202889083
chr2	211249400	211250400	-3.86612634095275
chr2	211249500	211250500	-3.751246136145229
chr2	211249600	211250600	-3.86187830503181
chr2	211249700	211250700	-4.018194830305927
chr2	211249800	211250800	-3.5855303214020915
chr2	211249900	211250900	-4.0422836885548135
chr2	211250000	211251000	-2.879456858927697
chr2	211250100	211251100	-2.3824802958488345
chr2	211250200	211251200	-2.0940136010849333
chr2	211250300	211251300	-0.949464841930236
chr2	211250400	211251400	-0.3713042652537244
chr2	211250500	211251500	-0.4631236219365821
chr2	211250600	211251600	0.16788038615965026
chr2	211250700	211251700	-0.5562822401654748
chr2	211250800	211251800	-0.5060732166776006
chr2	211250900	211251900	-0.15154331372407326
chr2	211251000	211252000	-0.2256326751047732
chr2	211251100	211252100	-1.3547710413400478
chr2	211251200	211252200	-1.1045646347306066
chr2	211251300	211252300	-1.4410878177854067
chr2	211251400	211252400	-1.904562810526319
chr2	211251500	211252500	-1.9103342889208117
chr2	211251600	211252600	-2.626610903450092
chr2	211251700	211252700	-1.990904654652326
chr2	211251800	211252800	-2.0234044940415044
chr2	211251900	211252900	-1.7780621177484657
chr2	211252000	211253000	-2.42973445505902
chr2	211252100	211253100	-1.63299009374497
chr2	211252200	211253200	-1.6883152352389843
chr2	211252300	211253300	-2.0619193355720657
chr2	211252400	211253400	-2.445632818561926
chr2	211252500	211253500	-2.0947185193954287
chr2	211252600	211253600	-2.069881954102442
chr2	211252700	211253700	-1.9892530211175508
chr2	211252800	211253800	-2.9220677572571887
chr2	211252900	211253900	-3.5637844287540985
chr2	211253000	211254000	-3.7894078408392198
chr2	211253200	211254200	-3.2642666280857595
chr2	211253300	211254300	-3.275585786904012
chr2	211253400	211254400	-2.9715815265249224
chr2	211253500	211254500	-3.0994154335857265
chr2	211253600	211254600	-3.145125467258209
chr2	211253700	211254700	-2.886037555964878
chr2	211253800	211254800	-2.2989289847548644
chr2	211253900	211254900	-2.2747555009822142
chr2	211254000	211255000	-2.3136896547089183
chr2	211254100	211255100	-2.688965155364855
chr2	211254200	211255200	-3.0722809625345064
chr2	211254300	211255300	-3.9349621512954833
chr2	211254400	211255400	-4.434232733223404
chr2	211254500	211255500	-5.446716042163464
chr2	211254600	211255600	-6.1629329096946925
chr2	211254700	211255700	-6.276980137575418
chr2	211254800	211255800	-6.124511867146016
chr2	211254900	211255900	-6.546748004177696
chr2	211255000	211256000	-7.223372101770833
chr2	211255100	211256100	-7.71765726570733
chr2	211255200	211256200	-7.9242561647700125
chr2	211255300	211256300	-7.6215798990279735
chr2	211255400	211256400	-7.777356163018933
chr2	211255500	211256500	-7.671139078693066
chr2	211255600	211256600	-7.700122484911518
chr2	211255700	211256700	-7.887160815875357
chr2	211255800	211256800	-8.060094188813821
chr2	211255900	211256900	-7.945316113428963
chr2	211256000	211257000	-7.6903743715044195
chr2	211256100	211257100	-7.647890809775793
chr2	211256200	211257200	-7.231795413065519
chr2	211256300	211257300	-7.119378828395121
chr2	211256400	211257400	-6.4961558641405714
chr2	211256500	211257500	-6.401091033911032
chr2	211256600	211257600	-5.41060602247882
chr2	211256700	211257700	-5.236267645763343
chr2	211256800	211257800	-4.9473506415597335
chr2	211256900	211257900	-5.109652435963083
chr2	211257000	211258000	-4.68040538692992
chr2	211257100	211258100	-4.636000308353217
chr2	211257200	211258200	-5.0834021841909935
chr2	211257300	211258300	-4.340528578602186
chr2	211257400	211258400	-4.316173450699177
chr2	211257500	211258500	-3.6724839031208583
chr2	211257600	211258600	-4.3353783142706135
chr2	211257700	211258700	-4.066414469252663
chr2	211257800	211258800	-4.275045279861241
chr2	211257900	211258900	-3.021007542500531
chr2	211259000	211260000	-3.501852385995755
chr2	211259100	211260100	-3.5132468513710973
chr2	211259200	211260200	-3.5322272082035164
chr2	211259300	211260300	-3.9306807939458506
chr2	211259400	211260400	-3.9866391982267664
chr2	211259500	211260500	-4.090922407332946
chr2	211259600	211260600	-3.7845732911877215
chr2	211259700	211260700	-4.22901933506217
chr2	211259800	211260800	-4.608424084901578
chr2	211259900	211260900	-4.586779745821059
chr2	211260000	211261000	-4.771015714823933
chr2	211260100	211261100	-4.580388666477505
chr2	211260200	211261200	-4.527852046845585
chr2	211260300	211261300	-4.366204000341901
chr2	211260400	211261400	-3.876987563103479
chr2	211260500	211261500	-2.9077781776566134
chr2	211260600	211261600	-3.3282662923979114
chr2	211260700	211261700	-2.9040504866246866
chr2	211260800	211261800	-2.040145204860257
chr2	211260900	211261900	-2.30393393685614
chr2	211261000	211262000	-3.0740961221984406
chr2	211261100	211262100	-3.2019477174273265
chr2	211261200	211262200	-2.8939218507967395
chr2	211261300	211262300	-2.638644005143618
chr2	211261400	211262400	-2.686947459705441
chr2	211261500	211262500	-3.179121826912733
chr2	211261600	211262600	-3.1541891421341632
chr2	211261700	211262700	-2.701267930852386
chr2	211261800	211262800	-3.093199650368005
chr2	211261900	211262900	-3.1463313898853165
chr2	211262000	211263000	-2.8270674085497047
chr2	211262100	211263100	-3.3821681665726
chr2	211262200	211263200	-2.9209095375242438
chr2	211262300	211263300	-2.9814333829095827
chr2	211262400	211263400	-3.839424579830493
chr2	211262500	211263500	-3.637884143143367
chr2	211262600	211263600	-4.107080058650984
chr2	211262700	211263700	-4.1786917654371445
chr2	211262800	211263800	-3.573423575344782
chr2	211262900	211263900	-3.233315875258099
chr2	211263000	211264000	-2.737066619884218
chr2	211263100	211264100	-2.2703925584591764
chr2	211263200	211264200	-2.8759283022297355
chr2	211263300	211264300	-3.204897864969485
chr2	211263400	211264400	-2.821881547631083
chr2	211263500	211264500	-3.0668271280166715
chr2	211263600	211264600	-3.16274342913356
chr2	211263700	211264700	-3.867182341811136
chr2	211263800	211264800	-5.282324623769188
chr2	211263900	211264900	-4.89160041739128
chr2	211264000	211265000	-5.360111835253557
chr2	211264100	211265100	-5.2104960497566415
chr2	211264200	211265200	-5.725000736023438
chr2	211264300	211265300	-5.482394562404778
chr2	211264400	211265400	-5.013312575719612
chr2	211264500	211265500	-4.8865509589092335
chr2	211264600	211265600	-4.46457523610578
chr2	211264700	211265700	-4.329696955723006
chr2	211264800	211265800	-3.476927349751774
chr2	211264900	211265900	-3.546639372655279
chr2	211265000	211266000	-3.060676578506466
chr2	211265100	211266100	-3.2892819996323857
chr2	211265200	211266200	-3.20545212474671
chr2	211265300	211266300	-3.3144856471032904
chr2	211265400	211266400	-3.748752941457728
chr2	211265500	211266500	-3.6361331529474654
chr2	211265600	211266600	-3.637924099844109
chr2	211265700	211266700	-3.726473638264622
chr2	211265800	211266800	-3.9403342899191127
chr2	211265900	211266900	-4.28508396609241
chr2	211266000	211267000	-4.113118730458678
chr2	211266100	211267100	-3.5824916313915933
chr2	211266200	211267200	-3.1054721334851663
chr2	211266300	211267300	-3.2261811842946
chr2	211266400	211267400	-2.783580481581229
chr2	211266500	211267500	-3.2905036014831484
chr2	211266600	211267600	-3.393216929749563
chr2	211266700	211267700	-3.907659132778373
chr2	211266800	211267800	-3.3378416725707267
chr2	211268000	211269000	-3.4470801818221486
chr2	211268100	211269100	-3.6959411684304895
chr2	211268200	211269200	-3.7265739901663415
chr2	211268300	211269300	-3.8689594635717546
chr2	211268400	211269400	-4.09089323284969
chr2	211268500	211269500	-4.5935119061832665
chr2	211268600	211269600	-3.5869336921514203
chr2	211268700	211269700	-4.0527112385342745
chr2	211268800	211269800	-4.435160098343896
chr2	211268900	211269900	-4.419023214260079
chr2	211269000	211270000	-4.326888751085946
chr2	211269100	211270100	-4.159335324914295
chr2	211269200	211270200	-3.0713505008932485
chr2	211269300	211270300	-3.2585970221255667
chr2	211269400	211270400	-2.7664981828347988
chr2	211269500	211270500	-2.4426371127502606
chr2	211269600	211270600	-2.6825147876144984
chr2	211269700	211270700	-3.0553387340513773
chr2	211269800	211270800	-2.8623949432040483
chr2	211269900	211270900	-2.9801006983087515
chr2	211270000	211271000	-2.6978756971111757
chr2	211270100	211271100	-1.8782212177822049
chr2	211270200	211271200	-2.686380482333868
chr2	211270300	211271300	-2.0349205160075385
chr2	211270400	211271400	-2.1319912137740205
chr2	211270500	211271500	-2.144869956706006
chr2	211270600	211271600	-2.2841117161776365
chr2	211270700	211271700	-1.5038892247002589
chr2	211270800	211271800	-1.26235472373134
chr2	211270900	211271900	-1.1704515087784708
chr2	211271000	211272000	-1.440877496937934
chr2	211271100	211272100	-2.1233597997202343
chr2	211271200	211272200	-1.3750959764817683
chr2	211271300	211272300	-1.4990294293580049
chr2	211271400	211272400	-1.1335746248361478
chr2	211271500	211272500	-1.177964702337209
chr2	211271600	211272600	-0.8664379848584862
chr2	211271700	211272700	-1.4916498089752157
chr2	211271800	211272800	-1.6404108429397597
chr2	211271900	211272900	-1.3754874131604489
chr2	211272000	211273000	-2.1544931135581358
chr2	211272100	211273100	-2.164025101501065
chr2	211272200	211273200	-2.6615195790134316
chr2	211272300	211273300	-3.0060010383038693
chr2	211272400	211273400	-3.5132222031284286
chr2	211272500	211273500	-3.8556418498647136
chr2	211272600	211273600	-4.062515628717681
chr2	211272700	211273700	-3.282932201185505
chr2	211272800	211273800	-3.589926004937402
chr2	211272900	211273900	-4.0856065324144515
chr2	211273000	211274000	-2.8214500783946073
chr2	211274400	211275400	-0.7769373058238979
chr2	211274500	211275500	-0.06452051411287107
chr2	211274600	211275600	0.2517798998070338
chr2	211274700	211275700	0.504902866093006
chr2	211274800	211275800	0.37909428534046175
chr2	211274900	211275900	-0.18493825220843169
chr2	211275000	211276000	-0.17955692823007854
chr2	211275100	211276100	-0.08872030698957765
chr2	211275200	211276200	-0.047825694364240896
chr2	211275300	211276300	-0.2121332525968525
chr2	211275400	211276400	-0.5046552236980358
chr2	211275500	211276500	-1.0285777201429651
chr2	211275600	211276600	-1.1859889421876415
chr2	211275700	211276700	-1.4114377767305313
chr2	211275800	211276800	-1.4214849680900776
chr2	211275900	211276900	-0.7631133793466818
chr2	211276000	211277000	-1.117255334372775
chr2	211276100	211277100	-0.8958747764687178
chr2	211276200	211277200	-1.0111775215040693
chr2	211276300	211277300	-0.9224763973565484
chr2	211276400	211277400	-1.1214109869421929
chr2	211276500	211277500	-0.9969661769027824
chr2	211276600	211277600	-0.8801496185711126
chr2	211276700	211277700	-0.6164948082705852
chr2	211276800	211277800	-0.672798099726986
chr2	211276900	211277900	-1.2128406076882294
chr2	211277000	211278000	-1.11114855564085
chr2	211277100	211278100	-0.8940189126414013
chr2	211277200	211278200	-0.5673599026442256
chr2	211277300	211278300	-0.5131362825592222
chr2	211277400	211278400	-0.4510330624546797
chr2	211277500	211278500	-0.7265340299370585
chr2	211277600	211278600	-1.4516624818168564
chr2	211277700	211278700	-2.2603346586454465
chr2	211277800	211278800	-2.177739998616459
chr2	211277900	211278900	-1.7931110916338402
chr2	211278000	211279000	-1.6815686091096793
chr2	211278100	211279100	-1.9714733932070607
chr2	211278200	211279200	-2.8597220458810586
chr2	211278300	211279300	-2.9053908369701547
chr2	211278400	211279400	-1.9196641304422992
chr2	211278500	211279500	-1.1309326982072858
chr2	211278600	211279600	-0.6226652855395521
chr2	211278700	211279700	0.2717551074678817
chr2	211278800	211279800	0.35322945568190417
chr2	211278900	211279900	0.4797771521019872
chr2	211279000	211280000	0.2966638792516966
chr2	211279100	211280100	0.1948459801026555
chr2	211279200	211280200	0.8312354209948402
chr2	211279300	211280300	0.9195540752073876
chr2	211279400	211280400	0.2523183658693927
chr2	211279500	211280500	-0.08967332415253293
chr2	211279600	211280600	0.0645462811534251
chr2	211279700	211280700	-0.16093376065437007
chr2	211279800	211280800	-0.08203267907819126
chr2	211279900	211280900	-0.30595852618734404
chr2	211280000	211281000	-0.12124713544742677
chr2	211280100	211281100	0.1930130085760571
chr2	211280200	211281200	-0.2339354300838922
chr2	211280300	211281300	-0.7677856715627113
chr2	211280400	211281400	-1.0916730192403257
chr2	211280500	211281500	-1.470830211155945
chr2	211280600	211281600	-1.2501290064130424
chr2	211280700	211281700	-1.795929775351902
chr2	211280800	211281800	-1.635748027840164
chr2	211280900	211281900	-1.5804044094037322
chr2	211281000	211282000	-1.578749399430414
chr2	211281100	211282100	-1.747011789043188
chr2	211281200	211282200	-1.7293089049003052
chr2	211281300	211282300	-1.5138534012964011
chr2	211281400	211282400	-0.61512113371314
chr2	211281500	211282500	-0.3319074294209784
chr2	211281600	211282600	-0.9973745333269942
chr2	211281700	211282700	-0.23799986518005256
chr2	211281800	211282800	0.18791324289065275
chr2	211281900	211282900	6.643876763028318e-05
chr2	211282000	211283000	-0.8874568867954359
chr2	211282100	211283100	-1.1894316522671908
chr2	211282200	211283200	-2.1080790413578465
chr2	211282300	211283300	-2.6822747974050563
chr2	211282400	211283400	-2.1057653434139443
chr2	211282500	211283500	-1.8706123654559303
chr2	211282600	211283600	-1.6910509720259683
chr2	211282700	211283700	-2.0351723710361256
chr2	211282800	211283800	-2.7392462352458
chr2	211282900	211283900	-2.4712309784402526
chr2	211283000	211284000	-1.8766896319691608
chr2	211283100	211284100	-1.7326746407237692
chr2	211283200	211284200	-1.3834534198052315
chr2	211283300	211284300	-0.6714781038924128
chr2	211283400	211284400	-0.899304986188916
chr2	211283500	211284500	-1.0243406387379834
chr2	211283600	211284600	-1.2612888251923775
chr2	211283700	211284700	-0.6131178762125186
chr2	211283800	211284800	-0.09264120934631648
chr2	211283900	211284900	0.07678380081708089
chr2	211284000	211285000	0.3670132477368331
chr2	211284100	211285100	-0.30297955316806685
chr2	211284200	211285200	0.2556269736146897
chr2	211284300	211285300	-0.2453561471780524
chr2	211284400	211285400	-0.3171536731127311
chr2	211284500	211285500	0.1927091528363964
chr2	211284600	211285600	0.10338380883114044
chr2	211284700	211285700	0.0380118616480729
chr2	211284800	211285800	0.0844139859381762
chr2	211284900	211285900	-0.3079792426326813
chr2	211285000	211286000	-1.1462146113277578
chr2	211285100	211286100	-1.0174203794748171
chr2	211285200	211286200	-1.24459468860863
chr2	211285300	211286300	-0.8685978818882389
chr2	211285400	211286400	-1.1187108769004714
chr2	211285500	211286500	-1.0162524295589908
chr2	211285600	211286600	-0.9082059999197376
chr2	211285700	211286700	-0.8535949686096653
chr2	211285800	211286800	-1.31414059269136
chr2	211285900	211286900	-1.8642082689510349
chr2	211286000	211287000	-1.4502033093129825
chr2	211286100	211287100	-1.2953015298015624
chr2	211286200	211287200	-1.4225832370723692
chr2	211286300	211287300	-1.7413105546478491
chr2	211286400	211287400	-1.7867546066253597
chr2	211286500	211287500	-2.1411471808147176
chr2	211286600	211287600	-1.8870963457775198
chr2	211286700	211287700	-1.6360904380251735
chr2	211286800	211287800	-1.7099731135416434
chr2	211286900	211287900	-1.5407260385104304
chr2	211287000	211288000	-1.3641546224103656
chr2	211287100	211288100	-0.5230880687650041
chr2	211287200	211288200	-0.5710223671354575
chr2	211287300	211288300	-0.6102720806337332
chr2	211287400	211288400	-0.6149751435004063
chr2	211287500	211288500	-1.5940059725001476
chr2	211287600	211288600	-1.7537470365820906
chr2	211287700	211288700	-2.243883767806852
chr2	211287800	211288800	-2.144543551668218
chr2	211287900	211288900	-2.3100802841515646
chr2	211288000	211289000	-1.9678736906974852
chr2	211288100	211289100	-2.1412906059606
chr2	211288200	211289200	-1.639226379620094
chr2	211288300	211289300	-1.168343702855252
chr2	211288400	211289400	-1.5182819288851253
chr2	211288500	211289500	-0.9639069880288736
chr2	211288600	211289600	-0.6090943963991006
chr2	211288700	211289700	-0.7927453467988345
chr2	211288800	211289800	-0.6632108663625997
chr2	211288900	211289900	0.20437663471290307
chr2	211289000	211290000	-0.9659066077633407
chr2	211289100	211290100	-0.9778767032886988
chr2	211289200	211290200	-1.2535570605439852
chr2	211289300	211290300	-1.5349365793649463
chr2	211289400	211290400	-0.8033361343901863
chr2	211289500	211290500	-0.1699037005766222
chr2	211289600	211290600	-0.7193847616834722
chr2	211289700	211290700	-0.8902621342935202
chr2	211289800	211290800	-1.1488331464272954
chr2	211289900	211290900	-1.7571336361144454
chr2	211290000	211291000	-1.1963914218794938
chr2	211290100	211291100	-1.7483549648581749
chr2	211290200	211291200	-1.7753865321370854
chr2	211290300	211291300	-1.3213405727357357
chr2	211290400	211291400	-1.9194694660091545
chr2	211290500	211291500	-3.254379581062743
chr2	211290600	211291600	-2.8367692859905347
chr2	211290700	211291700	-2.882996001347663
chr2	211290800	211291800	-2.480658573676717
chr2	211290900	211291900	-2.3708327040019284
chr2	211291000	211292000	-1.7552125383808161
chr2	211291100	211292100	-1.3856344745153213
chr2	211291200	211292200	-1.1519862968154553
chr2	211291300	211292300	-2.1233315142862232
chr2	211291400	211292400	-2.2450674207200785
chr2	211291500	211292500	-1.5593373154927934
chr2	211291600	211292600	-2.332805865268046
chr2	211291700	211292700	-2.002867023612604
chr2	211291800	211292800	-2.451808867274385
chr2	211291900	211292900	-2.4888544974069
chr2	211292000	211293000	-2.3184073442677873
chr2	211292100	211293100	-2.5650195216251817
chr2	211292200	211293200	-3.000219913196464
chr2	211292300	211293300	-2.328413874805206
chr2	211292400	211293400	-1.9884202719559656
chr2	211292500	211293500	-2.08824789575972
chr2	211292600	211293600	-1.3941558699059955
chr2	211292700	211293700	-2.1813314345818755
chr2	211292800	211293800	-2.219070146095272
chr2	211292900	211293900	-1.4771362196089688
chr2	211293000	211294000	-2.6043693836841113
chr2	211293100	211294100	-2.281166014256113
chr2	211293200	211294200	-2.2860712076801097
chr2	211293300	211294300	-1.9417803059769985
chr2	211293400	211294400	-1.3641991134545175
chr2	211293500	211294500	-0.913813979048958
chr2	211293600	211294600	-1.0560701941350568
chr2	211293700	211294700	0.01986132077336708
chr2	211293800	211294800	0.4005758604833552
chr2	211293900	211294900	-0.2360069320185117
chr2	211294000	211295000	0.7973579437662618
chr2	211294100	211295100	0.7293147356164416
chr2	211294200	211295200	0.90204199013842
chr2	211294300	211295300	0.3361819369001313
chr2	211294400	211295400	-0.4166238269265732
chr2	211294500	211295500	-0.8655127133858828
chr2	211294600	211295600	-1.081529111379822
chr2	211294700	211295700	-1.5723313889980008
chr2	211294800	211295800	-1.2847721210678336
chr2	211294900	211295900	-1.3189843248705584
chr2	211295000	211296000	-1.8870079839541827
chr2	211295100	211296100	-1.8658019386540907
chr2	211295200	211296200	-1.729735950567151
chr2	211295300	211296300	-1.839754301570336
chr2	211295400	211296400	-1.6453642547046476
chr2	211295500	211296500	-1.4336136981387968
chr2	211295600	211296600	-1.1992945173847736
chr2	211295700	211296700	-1.2026195113302558
chr2	211295800	211296800	-1.7990018571574624
chr2	211295900	211296900	-1.0908463097308831
chr2	211297000	211298000	-0.39268912261922945
chr2	211297100	211298100	-0.5656646021600529
chr2	211297200	211298200	-0.6305945073791676
chr2	211297300	211298300	0.31843158554409445
chr2	211297400	211298400	0.06107811105466295
chr2	211297500	211298500	0.4303322448397181
chr2	211297600	211298600	0.6065367236508636
chr2	211297700	211298700	-0.09754007986733587
chr2	211297800	211298800	-0.609104443828406
chr2	211297900	211298900	-1.6250249881628231
chr2	211298000	211299000	-1.9019479362521334
chr2	211298100	211299100	-1.8335503121479144
chr2	211298200	211299200	-1.6451518078463616
chr2	211298300	211299300	-2.191552762933458
chr2	211298400	211299400	-2.1357433261313594
chr2	211298500	211299500	-2.875752995613138
chr2	211298600	211299600	-2.6541123074870563
chr2	211298700	211299700	-2.1227306356810254
chr2	211298800	211299800	-2.3176046031994395
chr2	211298900	211299900	-1.4446201354373465
chr2	211299000	211300000	-1.567245851019179
chr2	211299100	211300100	-1.5637021126478476
chr2	211299200	211300200	-2.0011308519637816
chr2	211299300	211300300	-2.170872925765359
chr2	211299400	211300400	-2.2036274901666957
chr2	211299500	211300500	-1.6798782876003635
chr2	211299600	211300600	-1.9409772617356733
chr2	211299700	211300700	-1.963260209628625
chr2	211299800	211300800	-1.6585102805677785
chr2	211299900	211300900	-1.6172701529855102
chr2	211300000	211301000	-1.462150251887498
chr2	211300100	211301100	-0.9746757042511328
chr2	211300200	211301200	-0.5354484786995743
chr2	211300300	211301300	-0.5651387328458282
chr2	211300400	211301400	-0.9565254539419978
chr2	211300500	211301500	-0.9754002739046655
chr2	211300600	211301600	-1.8228473435090489
chr2	211300700	211301700	-1.5831656956200646
chr2	211300800	211301800	-1.1542570255047002
chr2	211300900	211301900	-1.6766507647561115
chr2	211301000	211302000	-1.2221791572507634
chr2	211301100	211302100	-1.7484590892448395
chr2	211301200	211302200	-2.2912868937179445
chr2	211301300	211302300	-1.6487894569280133
chr2	211302400	211303400	-2.5581935703798977
chr2	211302500	211303500	-2.687323974072365
chr2	211302600	211303600	-2.0091191963755626
chr2	211302700	211303700	-1.4150550765570642
chr2	211302800	211303800	-0.4972748080077102
chr2	211302900	211303900	-0.6625224709394293
chr2	211303000	211304000	-1.0121119854482974
chr2	211303100	211304100	-0.1827603014051772
chr2	211303200	211304200	-0.4191778434791284
chr2	211303300	211304300	-0.6194261399668692
chr2	211303400	211304400	-0.862420482796778
chr2	211303500	211304500	-0.8236985517161439
chr2	211303600	211304600	-0.8803158559896441
chr2	211303700	211304700	-1.2275052278506204
chr2	211303800	211304800	-1.1055669667874146
chr2	211303900	211304900	-0.5721560215513312
chr2	211304000	211305000	0.44314896756791616
chr2	211304100	211305100	0.2764171428841776
chr2	211304200	211305200	0.3744910909309341
chr2	211304300	211305300	0.4906273342102694
chr2	211304400	211305400	0.002338072041315847
chr2	211304500	211305500	0.09180101189891647
chr2	211304600	211305600	0.05491049732292903
chr2	211304700	211305700	-0.10286798796638327
chr2	211304800	211305800	-0.3256396595719727
chr2	211304900	211305900	-0.5098444066954001
chr2	211305000	211306000	-0.6315043817536229
chr2	211305100	211306100	-0.3736541245063417
chr2	211305200	211306200	0.07772313121434557
chr2	211305300	211306300	0.3603106207542087
chr2	211305400	211306400	0.7455441836028999
chr2	211305500	211306500	0.5377767289206675
chr2	211305600	211306600	0.3293016518831112
chr2	211305700	211306700	0.34822844992479696
chr2	211305800	211306800	-0.29567421706930835
chr2	211305900	211306900	-0.14768527309535545
chr2	211306000	211307000	-0.8385070930203226
chr2	211306100	211307100	-1.5206316868644083
chr2	211306200	211307200	-2.346175989743992
chr2	211306300	211307300	-2.3828535751706346
chr2	211306400	211307400	-2.3475977172591858
chr2	211306500	211307500	-2.6684780661198904
chr2	211306600	211307600	-2.9149397834570427
chr2	211306700	211307700	-3.0762785072144623
chr2	211306800	211307800	-2.4334631522544696
chr2	211306900	211307900	-1.967054184012479
chr2	211307000	211308000	-2.1936406808220412
chr2	211307100	211308100	-1.89307110111134
chr2	211307200	211308200	-0.9189036810316789
chr2	211307300	211308300	-0.8716664390673534
chr2	211307400	211308400	-1.624940783548774
chr2	211307500	211308500	-0.6777818059142847
chr2	211307600	211308600	-0.15277201632057608
chr2	211307700	211308700	-0.1992813385806144
chr2	211307800	211308800	-0.1969453437184003
chr2	211307900	211308900	-0.7036986781411081
chr2	211308000	211309000	-0.8904049147036055
chr2	211308100	211309100	-1.5293624442697902
chr2	211308200	211309200	-1.6755152201765169
chr2	211308300	211309300	-1.7609324602974925
chr2	211308400	211309400	-1.4411851675502851
chr2	211308500	211309500	-1.5442748384090683
chr2	211308600	211309600	-1.360446467617357
chr2	211308700	211309700	-0.9636660763960284
chr2	211308800	211309800	-1.4703767876840776
chr2	211309100	211310100	-1.207188006661387
chr2	211309700	211310700	-2.083006824189457
chr2	211309800	211310800	-2.005985254431832
chr2	211309900	211310900	-2.418203772905649
chr2	211310000	211311000	-2.912095146918192
chr2	211310100	211311100	-1.5603195465535489
chr2	211310200	211311200	-1.539304384043623
chr2	211310300	211311300	-1.92647740573454
chr2	211310400	211311400	-2.194018073123853
chr2	211310500	211311500	-1.7133842923921183
chr2	211310600	211311600	-1.4311181375105466
chr2	211310700	211311700	-1.7226496935762337
chr2	211310800	211311800	-1.062857331122039
chr2	211310900	211311900	-1.1083271760104851
chr2	211311000	211312000	-0.6918843111303183
chr2	211311100	211312100	-1.752475209811881
chr2	211311200	211312200	-1.9699427074414275
chr2	211311300	211312300	-1.5598304430368637
chr2	211311400	211312400	-1.904771868528972
chr2	211311500	211312500	-2.1454137420411707
chr2	211311600	211312600	-3.4839308442389263
chr2	211311700	211312700	-3.8474786068704154
chr2	211311800	211312800	-4.39438799012526
chr2	211311900	211312900	-4.162994070296096
chr2	211312000	211313000	-4.612087395253772
chr2	211312100	211313100	-3.7302685801215647
chr2	211312200	211313200	-4.135208306841097
chr2	211312300	211313300	-4.248424447412517
chr2	211312400	211313400	-3.4017059914270003
chr2	211312500	211313500	-3.144303912501188
chr2	211312600	211313600	-2.0863416301274817
chr2	211312700	211313700	-1.6403780165176818
chr2	211312800	211313800	-1.808970965535436
chr2	211312900	211313900	-1.5297255324273886
chr2	211313000	211314000	-0.6375549645254105
chr2	211313100	211314100	-0.2749976328615231
chr2	211313200	211314200	0.19075806229797213
chr2	211313300	211314300	0.12109705627130392
chr2	211313400	211314400	-0.2770031179424794
chr2	211313500	211314500	-0.14257363530226494
chr2	211313600	211314600	-1.0870486749823791
chr2	211313700	211314700	-0.34063854990354153
chr2	211313800	211314800	-0.02718221267411357
chr2	211313900	211314900	0.13311544697080174
chr2	211314000	211315000	-0.33014708912320906
chr2	211314100	211315100	-0.6196178349787329
chr2	211314200	211315200	-0.7050117925213332
chr2	211314300	211315300	-0.7775765389201929
chr2	211314400	211315400	-0.9765866429718042
chr2	211314500	211315500	-0.9704812108154504
chr2	211314600	211315600	0.07043518743717468
chr2	211314700	211315700	-0.7805178474646962
chr2	211314800	211315800	-0.8474887059915777
chr2	211314900	211315900	-0.4492253769970215
chr2	211315000	211316000	-0.601616755116837
chr2	211315100	211316100	-1.4811907939600042
chr2	211315200	211316200	-1.2808821169525082
chr2	211315300	211316300	-1.0660607560378463
chr2	211315400	211316400	-0.2915490968022688
chr2	211315500	211316500	-0.9198355545253044
chr2	211315600	211316600	-1.3867635244618493
chr2	211315700	211316700	-1.4961612614915991
chr2	211315800	211316800	-1.3032016046628985
chr2	211315900	211316900	-2.6473977464338385
chr2	211316000	211317000	-2.6079351486157076
chr2	211316100	211317100	-1.8857250076570369
chr2	211316200	211317200	-2.531304430593396
chr2	211316300	211317300	-2.02916742001721
chr2	211316400	211317400	-2.008361137472844
chr2	211316500	211317500	-2.08896293669844
chr2	211316600	211317600	-1.7138644380448809
chr2	211316700	211317700	-1.080536967365339
chr2	211316800	211317800	-1.1732072018477129
chr2	211316900	211317900	0.2180837185340486
chr2	211317000	211318000	0.7340537217916734
chr2	211317100	211318100	1.1111374207771147
chr2	211317200	211318200	1.7108644557227948
chr2	211317300	211318300	1.3457322091685338
chr2	211317400	211318400	1.058350145986048
chr2	211318700	211319700	-1.6903042481494248
chr2	211318800	211319800	-1.8119585861580727
chr2	211318900	211319900	-2.4888343413608256
chr2	211319000	211320000	-1.9495678401734309
chr2	211319100	211320100	-1.8605182877668809
chr2	211319200	211320200	-1.9380751482491567
chr2	211319300	211320300	-1.3052939083330908
chr2	211319400	211320400	-1.4668576000735658
chr2	211319500	211320500	-1.5686901292247115
chr2	211319600	211320600	-2.5129717082017797
chr2	211319700	211320700	-2.4953926652990104
chr2	211319800	211320800	-2.7116427120705007
chr2	211319900	211320900	-1.8944149914533468
chr2	211320000	211321000	-1.8561853391266099
chr2	211320100	211321100	-1.6484838199414704
chr2	211320200	211321200	-0.8206141079730929
chr2	211320300	211321300	-1.2929651113956735
chr2	211320400	211321400	-1.7019285082916986
chr2	211320500	211321500	-2.5639793421530848
chr2	211320600	211321600	-1.6438048680372674
chr2	211320700	211321700	-1.8400023827601888
chr2	211320800	211321800	-1.2991635149117622
chr2	211320900	211321900	-1.7567441817322396
chr2	211321000	211322000	-1.8584512788334255
chr2	211321100	211322100	-2.2474382984923924
chr2	211321200	211322200	-3.0911841717348603
chr2	211321300	211322300	-3.389778507812987
chr2	211321400	211322400	-2.9993025276528056
chr2	211321500	211322500	-3.0901549553813332
chr2	211321600	211322600	-2.9325347178018815
chr2	211321700	211322700	-2.8368884087692363
chr2	211321800	211322800	-3.364116706384605
chr2	211321900	211322900	-3.422305062821685
chr2	211322000	211323000	-3.9502660507877723
chr2	211322100	211323100	-3.3001929115560222
chr2	211322200	211323200	-2.4716611444735648
chr2	211322300	211323300	-2.1116574193254656
chr2	211322400	211323400	-2.0587132168471776
chr2	211322500	211323500	-1.905778634998818
chr2	211322600	211323600	-2.541578324454105
chr2	211322700	211323700	-2.3411124789869304
chr2	211322800	211323800	-1.5199270837222405
chr2	211322900	211323900	-1.7534340102127832
chr2	211323000	211324000	-1.586477620787049
chr2	211323100	211324100	-2.011319081203254
chr2	211323200	211324200	-2.2598567663176814
chr2	211323300	211324300	-2.4432155425909974
chr2	211323400	211324400	-3.2751898486190623
chr2	211324500	211325500	-1.755018643606155
chr2	211324600	211325600	-0.6020807324635421
chr2	211324700	211325700	0.00030386176894940214
chr2	211324800	211325800	-0.24041380148971545
chr2	211324900	211325900	-0.6187106072301223
chr2	211325000	211326000	-1.4268653374846703
chr2	211325100	211326100	-0.8055961845756657
chr2	211325200	211326200	-1.0412382595514358
chr2	211325300	211326300	-0.8289525112626754
chr2	211325400	211326400	-1.1224991939919002
chr2	211325500	211326500	-1.661558580878152
chr2	211325600	211326600	-2.9666256923944694
chr2	211325700	211326700	-3.1377564654881693
chr2	211325800	211326800	-2.8542269181574937
chr2	211325900	211326900	-2.316358226132861
chr2	211326000	211327000	-1.7615276831158457
chr2	211326100	211327100	-1.394533768805576
chr2	211326200	211327200	-1.5931974969296876
chr2	211326300	211327300	-1.7071929413570996
chr2	211326400	211327400	-1.4598864678063614
chr2	211326500	211327500	-0.9176627628105132
chr2	211326600	211327600	0.01986734145806119
chr2	211326700	211327700	-0.14644913405356902
chr2	211326800	211327800	-0.390419304944492
chr2	211326900	211327900	-1.024744494335923
chr2	211327000	211328000	-1.4051947184447646
chr2	211327100	211328100	-1.4316593471738908
chr2	211329400	211330400	-0.0667695232004721
chr2	211329500	211330500	0.10950482457839723
chr2	211329600	211330600	0.2265371653877889
chr2	211329700	211330700	1.149369225141963
chr2	211329800	211330800	0.9596973649844802
chr2	211329900	211330900	0.7274275862240414
chr2	211330000	211331000	0.7004382981061006
chr2	211330100	211331100	0.07094814133519052
chr2	211331200	211332200	-1.0562021512022208
chr2	211331300	211332300	-1.2171955436552817
chr2	211331400	211332400	-0.8777552616950628
chr2	211331500	211332500	-1.5916061959640249
chr2	211331600	211332600	-2.365155898195414
chr2	211331700	211332700	-2.410366524594929
chr2	211331800	211332800	-2.6634291540796453
chr2	211331900	211332900	-2.9294017943109374
chr2	211332000	211333000	-2.5435105626813117
chr2	211332100	211333100	-1.9773978409559496
chr2	211332200	211333200	-1.9654117499694737
chr2	211332300	211333300	-1.096458775947822
chr2	211332400	211333400	-1.7097844587577484
chr2	211332500	211333500	-1.5166003762646736
chr2	211332600	211333600	-0.5289587609880515
chr2	211332700	211333700	-1.0172055124090733
chr2	211332800	211333800	-0.9093304984927882
chr2	211332900	211333900	-1.175347486116446
chr2	211333000	211334000	-1.240968232481731
chr2	211333100	211334100	-1.3132398822228182
chr2	211333200	211334200	-1.2955107585573016
chr2	211333300	211334300	-1.5571287127127478
chr2	211333400	211334400	-1.3568229450336178
chr2	211333500	211334500	-0.5405923545849216
chr2	211333600	211334600	-1.099307982077359
chr2	211333700	211334700	-0.68789903358225
chr2	211333800	211334800	-0.9340269366424708
chr2	211333900	211334900	-0.7206612401198151
chr2	211334000	211335000	-0.5533232588121377
chr2	211334100	211335100	-0.4028691479250554
chr2	211334200	211335200	-0.3216661117245665
chr2	211334300	211335300	-0.10938937154894224
chr2	211334400	211335400	0.2650907512747048
chr2	211334500	211335500	0.2565243692210328
chr2	211334600	211335600	0.8031161483469396
chr2	211334700	211335700	0.66634164297322
chr2	211334800	211335800	0.7828477749085844
chr2	211334900	211335900	0.5555251037572229
chr2	211335000	211336000	0.39025242587907755
chr2	211335100	211336100	-0.27232708759252217
chr2	211335200	211336200	-0.2385420403483928
chr2	211335300	211336300	-0.7234597447152353
chr2	211335400	211336400	-1.6378206744713186
chr2	211335500	211336500	-2.0966644207674934
chr2	211335600	211336600	-2.6982827169854406
chr2	211335700	211336700	-2.644819356426066
chr2	211335800	211336800	-2.2225848039858027
chr2	211335900	211336900	-2.054610065582659
chr2	211336000	211337000	-2.3969234872702807
chr2	211336100	211337100	-2.2880559182938547
chr2	211336200	211337200	-2.4869750204360805
chr2	211336300	211337300	-2.736068436977401
chr2	211336400	211337400	-2.2191465186875057
chr2	211336500	211337500	-2.7738821025376748
chr2	211336600	211337600	-2.6058686103399817
chr2	211336700	211337700	-2.5199220479447217
chr2	211336800	211337800	-3.408790309598377
chr2	211336900	211337900	-3.424378497511172
chr2	211337000	211338000	-3.108924926180027
chr2	211338200	211339200	-1.4860371836803823
chr2	211338300	211339300	-1.4165086183583833
chr2	211338400	211339400	-1.4639454520255677
chr2	211338500	211339500	-1.1823207528402209
chr2	211338600	211339600	-2.0699207574174787
chr2	211338700	211339700	-2.3823226672170907
chr2	211338800	211339800	-3.150310229984316
chr2	211338900	211339900	-3.1313342524692898
chr2	211339000	211340000	-3.1064073909650642
chr2	211339100	211340100	-2.8340143618768923
chr2	211339200	211340200	-2.9717766366066574
chr2	211339300	211340300	-3.5054851320435043
chr2	211339400	211340400	-3.887278890612603
chr2	211339500	211340500	-3.9921085292394927
chr2	211339600	211340600	-3.839500485151864
chr2	211339700	211340700	-3.484928157502417
chr2	211339800	211340800	-3.1429856972436707
chr2	211339900	211340900	-3.0489740830388867
chr2	211340000	211341000	-3.2586804454405733
chr2	211340100	211341100	-3.220460961789561
chr2	211340200	211341200	-2.5680237700023216
chr2	211340700	211341700	-0.5733707694572618
chr2	211340800	211341800	-1.2604119183194775
chr2	211340900	211341900	-0.7331321645646364
chr2	211341000	211342000	-0.3638833134929617
chr2	211341100	211342100	-0.6411523278790181
chr2	211341200	211342200	-0.5847681955795087
chr2	211341300	211342300	-0.8762063703547105
chr2	211341400	211342400	-1.127379833661195
chr2	211341500	211342500	-1.0413534614084936
chr2	211341600	211342600	-0.6162286529286165
chr2	211341700	211342700	-0.8032299097401613
chr2	211341800	211342800	0.0710300180866537
chr2	211341900	211342900	-0.3204603065326375
chr2	211342000	211343000	-0.5147230791499755
chr2	211342100	211343100	-0.619448645203192
chr2	211342200	211343200	-0.3373112463347975
chr2	211342300	211343300	-0.2603699194497707
chr2	211342400	211343400	-0.4979329046813181
chr2	211342500	211343500	-1.0683809174640535
chr2	211342600	211343600	-0.955093798235944
chr2	211342700	211343700	-0.17322917042867056
chr2	211342800	211343800	-0.5780879355731371
chr2	211342900	211343900	-0.3881210838228865
chr2	211343000	211344000	-0.7370146306308001
chr2	211343100	211344100	-0.5280404306312074
chr2	211343200	211344200	-1.1959545904897595
chr2	211343300	211344300	-0.5558041169190161
chr2	211343400	211344400	-0.0325233537264868
chr2	211343500	211344500	-0.17636031623080362
chr2	211343600	211344600	-0.19499433142904168
chr2	211343700	211344700	-0.5920024270439368
chr2	211343800	211344800	-0.5982559699321227
chr2	211343900	211344900	-0.5866768168297599
chr2	211344000	211345000	-0.48014531828697676
chr2	211344100	211345100	-0.2634822600357781
chr2	211344200	211345200	-0.3301889551647695
chr2	211344300	211345300	-0.7785952590154597
chr2	211344400	211345400	-0.8099393516046522
chr2	211344500	211345500	-1.0537171650464268
chr2	211344600	211345600	-0.2902949495225711
chr2	211344700	211345700	-1.2698659191468649
chr2	211344800	211345800	-1.2132815200474154
chr2	211344900	211345900	-1.1854154112075497
chr2	211345000	211346000	-1.0272768998523762
chr2	211345100	211346100	-1.6446205568265668
chr2	211345200	211346200	-1.004846111821144
chr2	211345300	211346300	-1.0821279192974629
chr2	211345400	211346400	-1.1879235800915842
chr2	211345500	211346500	-0.3882648134347503
chr2	211345600	211346600	-1.1912425320132052
chr2	211345700	211346700	-0.7295744620718078
chr2	211345800	211346800	-1.2326395072653709
chr2	211345900	211346900	-0.6882519510789711
chr2	211346000	211347000	-0.6209705100876972
chr2	211346100	211347100	0.07065378604529204
chr2	211346200	211347200	0.14776898289076718
chr2	211346300	211347300	0.047766684147007125
chr2	211346400	211347400	0.05436924873530029
chr2	211346500	211347500	-0.26339174369528273
chr2	211346600	211347600	0.07189805766891312
chr2	211347100	211348100	0.4410848379775996
chr2	211347200	211348200	0.13909307000109233
chr2	211347300	211348300	0.13946533500460914
chr2	211347400	211348400	-0.26818075977482103
chr2	211347500	211348500	-0.5199228371897868
chr2	211347600	211348600	-0.5382620733821346
chr2	211347700	211348700	-0.7142150317657878
chr2	211347800	211348800	-0.6417347518974335
chr2	211347900	211348900	-1.1027502528627855
chr2	211348000	211349000	-1.0153888218860316
chr2	211348100	211349100	-0.3816464513942209
chr2	211348200	211349200	0.2601075860471587
chr2	211348300	211349300	0.8208557294373888
chr2	211348400	211349400	1.189281785712058
chr2	211348500	211349500	1.514271937976173
chr2	211348600	211349600	1.2863750730232908
chr2	211348700	211349700	1.1651394183228156
chr2	211348800	211349800	0.8406018278279808
chr2	211348900	211349900	0.9971155007077026
chr2	211349000	211350000	0.6881304583682138
chr2	211349100	211350100	1.250377907795198
chr2	211349200	211350200	0.5992083796295852
chr2	211349300	211350300	-0.09038952615229418
chr2	211349400	211350400	0.11522800052031527
chr2	211349500	211350500	-0.2867798757593017
chr2	211349600	211350600	-0.25503382399302016
chr2	211349700	211350700	-0.13046063839245448
chr2	211349800	211350800	-0.1629774993616976
chr2	211349900	211350900	-0.5866897088564447
chr2	211350000	211351000	-0.558805316313105
chr2	211350100	211351100	-1.6930283458981423
chr2	211350200	211351200	-1.3759516917444112
chr2	211350300	211351300	-1.4248229101588792
chr2	211350400	211351400	-1.881802804060776
chr2	211350500	211351500	-1.66459217528207
chr2	211350600	211351600	-1.2970428053740497
chr2	211350700	211351700	-1.5829129911231097
chr2	211350800	211351800	-1.267897273644929
chr2	211350900	211351900	-0.8134052733797569
chr2	211351000	211352000	-0.6242920168057113
chr2	211351100	211352100	0.2119929450398862
chr2	211351200	211352200	0.150640916911239
chr2	211351300	211352300	0.26387168669972216
chr2	211351400	211352400	0.3376970877340777
chr2	211351500	211352500	0.4184288073067571
chr2	211351600	211352600	0.3238858704263063
chr2	211351700	211352700	0.7879605923768582
chr2	211351800	211352800	1.533622760390894
chr2	211351900	211352900	1.1135529131218138
chr2	211352000	211353000	1.1143814175744422
chr2	211352100	211353100	0.24191044138352805
chr2	211352200	211353200	0.3362009224802409
chr2	211352300	211353300	0.5202706234780289
chr2	211352400	211353400	0.6866190739009745
chr2	211353300	211354300	-4.368421120732369
chr2	211353400	211354400	-4.0525867649922445
chr2	211353500	211354500	-3.0749084683819
chr2	211353600	211354600	-2.9668768840933097
chr2	211353700	211354700	-2.5060558282455885
chr2	211353800	211354800	-2.562562763596252
chr2	211353900	211354900	-2.1160213279260853
chr2	211354000	211355000	-1.9243395834191361
chr2	211354100	211355100	-0.974331261998578
chr2	211354200	211355200	-1.0139280106288422
chr2	211354300	211355300	-0.6049391919417708
chr2	211354400	211355400	-1.1101848776378576
chr2	211354500	211355500	-1.3945934028599296
chr2	211354600	211355600	-0.6988767949643988
chr2	211354700	211355700	-0.07678943977261186
chr2	211354800	211355800	0.124063164301685
chr2	211354900	211355900	-0.6788553834406434
chr2	211355000	211356000	-0.9987347333140039
chr2	211355100	211356100	-1.4502794093307474
chr2	211355200	211356200	-1.3413058437421117
chr2	211355300	211356300	-1.4893805834545786
chr2	211355400	211356400	-0.8510843401034809
chr2	211355500	211356500	-0.36084496327907867
chr2	211355600	211356600	-0.2767250474143024
chr2	211355700	211356700	-0.6613815221162551
chr2	211355800	211356800	-0.5911051985290027
chr2	211355900	211356900	-0.35680346231710736
chr2	211356000	211357000	-0.8351781621027232
chr2	211356100	211357100	-0.3361837074071002
chr2	211356200	211357200	0.06953972111773514
chr2	211356300	211357300	-0.12738843083999474
chr2	211356400	211357400	-0.5581896944430724
chr2	211356500	211357500	-0.8553695098972175
chr2	211356600	211357600	-1.1314142262315443
chr2	211356700	211357700	-1.5748590211755062
chr2	211356800	211357800	-1.969315247716288
chr2	211356900	211357900	-1.2677261257333086
chr2	211357000	211358000	-0.7334546667791363
chr2	211357100	211358100	-0.7677504114129381
chr2	211357200	211358200	-1.050126784907221
chr2	211357300	211358300	-0.7147087417625864
chr2	211357400	211358400	-0.162211733782069
chr2	211357500	211358500	-0.33878059534598226
chr2	211357600	211358600	-0.7078473419923448
chr2	211357700	211358700	-0.3363581686761564
chr2	211357800	211358800	-0.11725342143982233
chr2	211357900	211358900	-1.1758789476050282
chr2	211358000	211359000	-1.1064128206695718
chr2	211358100	211359100	-1.4220172571699052
chr2	211358200	211359200	-1.5353255240775638
chr2	211358300	211359300	-1.3577844966554449
chr2	211358400	211359400	-1.9987525146564689
chr2	211358500	211359500	-2.4486996952056543
chr2	211358600	211359600	-2.0788089394139875
chr2	211358700	211359700	-2.503537691592046
chr2	211358800	211359800	-2.606047117407984
chr2	211358900	211359900	-1.8216275943573803
chr2	211359000	211360000	-1.814167236191301
chr2	211359100	211360100	-1.3459713908617743
chr2	211359200	211360200	-1.1355799961819804
chr2	211359300	211360300	-0.7347194486568509
chr2	211359400	211360400	-0.6075949056773284
chr2	211359500	211360500	0.2263483462238008
chr2	211359600	211360600	-0.09603576584197288
chr2	211359700	211360700	0.07538632621379779
chr2	211359800	211360800	0.2074413397452123
chr2	211359900	211360900	-0.07129476778286112
chr2	211360000	211361000	-0.05380881403492911
chr2	211360100	211361100	-0.509909250292153
chr2	211360200	211361200	-1.064473817177548
chr2	211360300	211361300	-1.8398475790446889
chr2	211360400	211361400	-2.1386764430473613
chr2	211360500	211361500	-1.87054623514602
chr2	211360600	211361600	-1.4388952598668985
chr2	211360700	211361700	-1.1159618943043126
chr2	211360800	211361800	-1.2098311092194227
chr2	211360900	211361900	-0.6309862810748004
chr2	211361000	211362000	-0.6234097322032364
chr2	211361100	211362100	-0.2656112862151099
chr2	211361200	211362200	0.08251372047347112
chr2	211361300	211362300	0.5568277248192399
chr2	211361400	211362400	0.6445137798271836
chr2	211361500	211362500	0.7973623471347625
chr2	211361600	211362600	0.567711817132712
chr2	211361700	211362700	0.5135735077335164
chr2	211361800	211362800	-0.015561269124913625
chr2	211361900	211362900	-0.07345635390504014
chr2	211362000	211363000	0.2715703851752538
chr2	211362100	211363100	0.06499708584484562
chr2	211364000	211365000	-0.40753625335453875
chr2	211364100	211365100	-0.521280572587884
chr2	211364200	211365200	-0.7649178328242701
chr2	211364300	211365300	-0.3730551850825545
chr2	211364400	211365400	-0.07425785526599331
chr2	211364500	211365500	0.4628749898046201
chr2	211364600	211365600	0.6294936852732689
chr2	211364700	211365700	0.5618297984028964
chr2	211364800	211365800	-0.02644188770261641
chr2	211364900	211365900	0.04436207229336494
chr2	211365000	211366000	0.14732110194586756
chr2	211365100	211366100	-0.12845620975908895
chr2	211365200	211366200	-0.09692547283532016
chr2	211365300	211366300	-0.4216612744919736
chr2	211365400	211366400	-0.9750384251730704
chr2	211365500	211366500	-1.0373746192012276
chr2	211365600	211366600	-0.7471902315892512
chr2	211365700	211366700	-1.00609335804701
chr2	211365800	211366800	-0.5877113296348608
chr2	211365900	211366900	-0.8446081602919123
chr2	211366000	211367000	-1.0694969984337488
chr2	211366100	211367100	-1.5295242232422372
chr2	211366200	211367200	-1.7252835747132504
chr2	211366300	211367300	-1.2571922526666643
chr2	211366400	211367400	-1.0579983059412126
chr2	211366500	211367500	-0.9616461815667856
chr2	211366600	211367600	-1.3865496959682986
chr2	211366700	211367700	-1.5303246504961705
chr2	211366800	211367800	-1.7282230181124576
chr2	211366900	211367900	-1.0979179897944769
chr2	211367000	211368000	-0.7873460766901913
chr2	211367100	211368100	-0.4384967933650869
chr2	211367200	211368200	-0.9724209169574436
chr2	211367300	211368300	-1.5318705219637
chr2	211367400	211368400	-1.4490024527264145
chr2	211367500	211368500	-1.4002268378690323
chr2	211367600	211368600	-1.3859451165709988
chr2	211367700	211368700	-1.0976656190697338
chr2	211367800	211368800	-0.7212486173604179
chr2	211367900	211368900	-0.7256035395900228
chr2	211368000	211369000	-0.34714494251526046
chr2	211368100	211369100	-0.2508272487719734
chr2	211368200	211369200	-0.10104286505392086
chr2	211368300	211369300	0.15750140878026578
chr2	211368400	211369400	0.03332328527361909
chr2	211368500	211369500	-0.12437209801576175
chr2	211368600	211369600	-0.03702860405110202
chr2	211368700	211369700	-0.024880837015713864
chr2	211368800	211369800	0.0259482729720213
chr2	211368900	211369900	-0.27054209886610525
chr2	211369000	211370000	-0.4051195440866552
chr2	211369100	211370100	-0.661969461453244
chr2	211369200	211370200	-0.14747203217219965
chr2	211369300	211370300	-0.6042268390301087
chr2	211369400	211370400	-0.3066227014066554
chr2	211369500	211370500	-0.046259364845994966
chr2	211369600	211370600	0.1560350109190038
chr2	211369700	211370700	0.2519355313292841
chr2	211369800	211370800	0.41045117518413815
chr2	211369900	211370900	-0.21011910705152104
chr2	211370000	211371000	-0.6606688665379555
chr2	211370100	211371100	-0.5941340456651301
chr2	211370200	211371200	-0.5519270964907083
chr2	211370300	211371300	-0.21807954153702847
chr2	211370400	211371400	-0.9071299726112768
chr2	211370500	211371500	-1.1368985309429975
chr2	211370600	211371600	-1.253002857976377
chr2	211370700	211371700	-1.6152227880969352
chr2	211370800	211371800	-2.540795176539997
chr2	211370900	211371900	-1.4100244284018766
chr2	211371000	211372000	-1.1923265957187428
chr2	211371100	211372100	-0.9616865914419824
chr2	211371200	211372200	-0.7794537455258597
chr2	211371300	211372300	-1.1050877390683491
chr2	211371400	211372400	-0.5360295911374264
chr2	211371500	211372500	0.00871197234432621
chr2	211371600	211372600	0.8967337600753168
chr2	211371700	211372700	1.052282879494309
chr2	211371800	211372800	2.287388253952789
chr2	211371900	211372900	1.6730233001665469
chr2	211372000	211373000	1.6665159422520992
chr2	211372100	211373100	1.7049810531009215
chr2	211372200	211373200	1.4519267650447232
chr2	211372300	211373300	1.4083378929824704
chr2	211372400	211373400	1.160129437818263
chr2	211372500	211373500	0.8774164396818099
chr2	211372600	211373600	-0.4896442268719631
chr2	211372700	211373700	-0.5892346125619932
chr2	211372800	211373800	-1.21226565470002
chr2	211372900	211373900	-1.0104662547959296
chr2	211373000	211374000	-1.269554524928812
chr2	211373100	211374100	-1.1007416522220141
chr2	211373200	211374200	-1.4251380879919826
chr2	211373300	211374300	-1.0475514737587046
chr2	211373400	211374400	-0.4872295713009904
chr2	211373500	211374500	-0.5363712971158581
chr2	211373600	211374600	0.4259430206393979
chr2	211373700	211374700	0.7450292625227671
chr2	211373800	211374800	0.8924062650896719
chr2	211373900	211374900	0.4732908338313558
chr2	211374000	211375000	0.6298925886925171
chr2	211374100	211375100	-0.08824907759227944
chr2	211374200	211375200	0.6329761228252622
chr2	211374300	211375300	1.2205760929385152
chr2	211374400	211375400	1.2052244799615779
chr2	211374500	211375500	1.0968693306673558
chr2	211374600	211375600	0.9873356391128062
chr2	211374700	211375700	0.6254267615105563
chr2	211374800	211375800	1.0491356441661344
chr2	211374900	211375900	1.4762857598765993
chr2	211375000	211376000	1.9565694634740602
chr2	211375100	211376100	2.0427392376119413
chr2	211375200	211376200	1.924675028295114
chr2	211375300	211376300	1.6190161042517526
chr2	211375400	211376400	1.6105732689531276
chr2	211375500	211376500	1.6823501721695004
chr2	211375600	211376600	1.2694011528722215
chr2	211375700	211376700	2.0956048522125927
chr2	211375800	211376800	1.3982604029561083
chr2	211375900	211376900	1.608590313882493
chr2	211376000	211377000	1.0963022264876143
chr2	211376100	211377100	1.3307944201949986
chr2	211376200	211377200	1.2650256268521822
chr2	211376300	211377300	0.9446796609910888
chr2	211376400	211377400	0.5580813933510459
chr2	211376500	211377500	0.35490164303935623
chr2	211376600	211377600	0.5548040837170531
chr2	211376700	211377700	-0.12863674127717392
chr2	211376800	211377800	-0.10155114054465922
chr2	211376900	211377900	-0.6522172861185773
chr2	211377000	211378000	-0.5614776543179085
chr2	211377100	211378100	-0.2550925638415238
chr2	211377200	211378200	-0.7437437292838132
chr2	211377300	211378300	-1.1639149490727712
chr2	211378000	211379000	-0.3543742310594624
chr2	211378100	211379100	-0.5542090986874296
chr2	211378200	211379200	0.2294924478208205
chr2	211378300	211379300	0.9089820002974688
chr2	211378400	211379400	1.5242142468208681
chr2	211378500	211379500	1.634323425624962
chr2	211378600	211379600	1.4145936500491287
chr2	211378700	211379700	1.4870523365384467
chr2	211378800	211379800	1.6120032823957935
chr2	211378900	211379900	1.5300873384314706
chr2	211379000	211380000	1.355105356668445
chr2	211379100	211380100	1.4763387469272713
chr2	211379200	211380200	0.6462930887412074
chr2	211379300	211380300	0.6827275823237712
chr2	211379400	211380400	0.3496875829855604
chr2	211379500	211380500	0.15339175643370773
chr2	211379600	211380600	0.36854215691788417
chr2	211379700	211380700	0.8271766738802449
chr2	211379800	211380800	-0.21473114385096564
chr2	211379900	211380900	-0.6206958684711186
chr2	211380000	211381000	-1.3937437118967098
chr2	211380100	211381100	-1.1727876492009657
chr2	211380200	211381200	-0.14291346698992144
chr2	211380300	211381300	0.23778441188820965
chr2	211380400	211381400	-0.018119445042240192
chr2	211380500	211381500	-0.26081414707807465
chr2	211380600	211381600	0.13971600777519244
chr2	211380700	211381700	-0.5687317001308132
chr2	211380800	211381800	0.4956466487995331
chr2	211380900	211381900	0.6335919330058556
chr2	211381000	211382000	1.5295142714057286
chr2	211381100	211382100	1.4610856951500764
chr2	211381200	211382200	1.4005741896053898
chr2	211381300	211382300	1.4644281173921712
chr2	211381400	211382400	1.4572381903459146
chr2	211381500	211382500	1.9554562809636176
chr2	211381600	211382600	1.3846785268597857
chr2	211381700	211382700	2.1544364378670617
chr2	211381800	211382800	1.9301151251253548
chr2	211381900	211382900	1.882945503764296
chr2	211382000	211383000	1.312260409167818
chr2	211382100	211383100	1.7804562506830486
chr2	211382200	211383200	1.4834667432073845
chr2	211383200	211384200	2.9587657773741043
chr2	211383300	211384300	2.7369615873134814
chr2	211383400	211384400	2.518240020082639
chr2	211383500	211384500	2.5111134297661413
chr2	211383600	211384600	2.107199134591032
chr2	211383700	211384700	1.7795255896818039
chr2	211383800	211384800	0.7899291240523676
chr2	211383900	211384900	0.6843654461337678
chr2	211384000	211385000	0.3803522007487057
chr2	211384100	211385100	0.2282123706424397
chr2	211384200	211385200	0.2632829594875004
chr2	211384300	211385300	0.4194413706357576
chr2	211384400	211385400	0.5477157079723424
chr2	211384500	211385500	0.4569424341854748
chr2	211384600	211385600	0.5915296869238432
chr2	211384700	211385700	1.209265674441096
chr2	211384800	211385800	1.3769816903258931
chr2	211384900	211385900	1.067997167783002
chr2	211385000	211386000	1.1100770668792381
chr2	211385100	211386100	0.3380751288229098
chr2	211385200	211386200	0.5729883203487149
chr2	211385300	211386300	0.17690926027152307
chr2	211385400	211386400	0.6420452556873717
chr2	211385500	211386500	0.4315658075512507
chr2	211385600	211386600	0.39508027721956696
chr2	211385700	211386700	0.08716698881169607
chr2	211385800	211386800	0.3011870198069794
chr2	211385900	211386900	0.4933135810606674
chr2	211386000	211387000	0.7719183311071718
chr2	211386100	211387100	1.8538070199447163
chr2	211386200	211387200	2.041001078113194
chr2	211386300	211387300	1.852313026704508
chr2	211386400	211387400	1.6451469188264507
chr2	211386500	211387500	1.9377139285116984
chr2	211386600	211387600	1.592745529550103
chr2	211386700	211387700	1.5244626663261882
chr2	211386800	211387800	1.1977702618908679
chr2	211386900	211387900	1.2931326792232505
chr2	211387000	211388000	1.250924152673758
chr2	211387100	211388100	0.4417340470788673
chr2	211387200	211388200	0.08513977696056964
chr2	211387300	211388300	-0.19711234972038985
chr2	211387400	211388400	0.37483672713502747
chr2	211387500	211388500	0.2704430541073997
chr2	211387600	211388600	0.2840369236785543
chr2	211387700	211388700	0.006482146593722033
chr2	211387800	211388800	0.3502622998596769
chr2	211387900	211388900	-0.12473546445396975
chr2	211388000	211389000	-0.30684588183836364
chr2	211388100	211389100	0.2574617049107768
chr2	211388200	211389200	0.3721687864878664
chr2	211388300	211389300	0.6418656267544517
chr2	211388400	211389400	0.2899089472967715
chr2	211388500	211389500	0.24989158950349985
chr2	211388600	211389600	0.2729329044990518
chr2	211388700	211389700	0.9314835923999556
chr2	211388800	211389800	0.4271884998088306
chr2	211388900	211389900	0.934939927197598
chr2	211389000	211390000	1.0395932541348734
chr2	211389100	211390100	0.9538086749406908
chr2	211389200	211390200	0.9109250006818058
chr2	211389300	211390300	1.1347900641881628
chr2	211389400	211390400	0.6028530840025667
chr2	211389500	211390500	1.001186862115866
chr2	211389600	211390600	0.486531484344216
chr2	211389700	211390700	0.6686851991875101
chr2	211389800	211390800	1.0437891224825455
chr2	211389900	211390900	0.6869820079301894
chr2	211390000	211391000	0.780922330798701
chr2	211390100	211391100	1.0515239594198602
chr2	211390200	211391200	1.213469580577443
chr2	211390300	211391300	1.1353258977679663
chr2	211390400	211391400	1.5080423550913613
chr2	211390500	211391500	1.4456439534787533
chr2	211390600	211391600	1.863873108038156
chr2	211390700	211391700	0.9439339158532934
chr2	211390800	211391800	1.1833452660786297
chr2	211390900	211391900	1.3710270787827932
chr2	211391000	211392000	0.8298115313838202
chr2	211391100	211392100	0.22567010801868226
chr2	211391200	211392200	-0.008190439911871869
chr2	211391300	211392300	0.25778297078697865
chr2	211391400	211392400	0.4971768764109644
chr2	211391500	211392500	0.4879432695106663
chr2	211391600	211392600	0.790654553645
chr2	211391700	211392700	0.9972335769097846
chr2	211391800	211392800	1.2055632255918047
chr2	211391900	211392900	0.8754339218070291
chr2	211392000	211393000	1.912257759773849
chr2	211392100	211393100	2.0703766167190274
chr2	211392200	211393200	1.6186276885299835
chr2	211392300	211393300	0.729149227657097
chr2	211392400	211393400	0.6950124670188237
chr2	211392500	211393500	0.4200295499579529
chr2	211392600	211393600	0.4865681238569429
chr2	211392700	211393700	0.4816151070887246
chr2	211392800	211393800	0.2392560329522309
chr2	211392900	211393900	0.4942972332848318
chr2	211393000	211394000	-0.16889808336514267
chr2	211393100	211394100	-0.5182768365956432
chr2	211393200	211394200	-0.045878574996176535
chr2	211393300	211394300	-0.043385777239363967
chr2	211393400	211394400	-0.3987883175090847
chr2	211393500	211394500	-0.2761077842937194
chr2	211393600	211394600	-0.465157405376213
chr2	211393700	211394700	-0.6032194147428916
chr2	211393800	211394800	-0.7920447906589961
chr2	211393900	211394900	-0.8531842707288839
chr2	211394000	211395000	-1.0687003269610091
chr2	211394100	211395100	-0.6731395313003504
chr2	211394200	211395200	-0.8545035316791423
chr2	211394300	211395300	-0.4999206951230783
chr2	211394400	211395400	-0.5350803258118351
chr2	211394500	211395500	-0.5157074849338438
chr2	211394600	211395600	-0.4061431761122389
chr2	211394700	211395700	-0.22924701245604315
chr2	211394800	211395800	-0.6814578239066221
chr2	211394900	211395900	-0.6355806525783492
chr2	211395000	211396000	-1.3034885280824509
chr2	211395100	211396100	-1.7729930777751626
chr2	211395200	211396200	-1.6395940669093156
chr2	211395300	211396300	-0.9837341383244508
chr2	211395400	211396400	-0.9715609986127638
chr2	211395500	211396500	-0.9815524302844004
chr2	211395600	211396600	-0.5518572943745209
chr2	211395700	211396700	-0.28091524020618924
chr2	211395800	211396800	0.06603471759744367
chr2	211395900	211396900	-0.4685466080074037
chr2	211396000	211397000	0.07425711190843529
chr2	211396100	211397100	0.2359526452240901
chr2	211396200	211397200	-0.2292819080838027
chr2	211396300	211397300	-0.6913151261464882
chr2	211396400	211397400	-0.1658554455814229
chr2	211396500	211397500	-0.4547486181801241
chr2	211396600	211397600	-1.1364544642525378
chr2	211396700	211397700	-1.3227214599921109
chr2	211396800	211397800	-0.8333884859588532
chr2	211396900	211397900	-0.23202040567354945
chr2	211397000	211398000	-0.22479781138082894
chr2	211397100	211398100	0.06273685742143141
chr2	211397200	211398200	0.561688470592994
chr2	211397300	211398300	0.8817771309063379
chr2	211397400	211398400	0.5756533074475871
chr2	211397500	211398500	0.3331671945211203
chr2	211397600	211398600	0.6436464540263351
chr2	211397700	211398700	0.6482604971832402
chr2	211397800	211398800	0.2473948347818805
chr2	211397900	211398900	-0.2085802821060968
chr2	211398000	211399000	0.5005415811946563
chr2	211398100	211399100	0.13675242073177296
chr2	211398200	211399200	0.07359189384001838
chr2	211398300	211399300	-0.19628521605604607
chr2	211398400	211399400	-0.7503522667693856
chr2	211398500	211399500	-0.3496510622095988
chr2	211398600	211399600	0.041356056460171216
chr2	211398700	211399700	0.03497998491791312
chr2	211398800	211399800	0.17212805684377544
chr2	211398900	211399900	0.2301017750168363
chr2	211399000	211400000	-0.3478770982394961
chr2	211399100	211400100	-0.07318071471497417
chr2	211399200	211400200	0.14789302443200142
chr2	211399300	211400300	0.12976811891061782
chr2	211399400	211400400	0.4332530442469076
chr2	211399500	211400500	0.098523875138414
chr2	211399600	211400600	-0.8863042935833075
chr2	211399700	211400700	-0.4425492096809322
chr2	211399800	211400800	-0.6654855543330427
chr2	211399900	211400900	-0.2299825471561793
chr2	211400000	211401000	-0.9935367833025666
chr2	211400100	211401100	-0.6766764072776509
chr2	211400200	211401200	-1.061533717642534
chr2	211400300	211401300	-1.2121712062461496
chr2	211400400	211401400	-1.566523000085277
chr2	211400500	211401500	-1.006099365538161
chr2	211400600	211401600	-0.44040882678500803
chr2	211400700	211401700	-1.0509111900500214
chr2	211400800	211401800	-0.949699918091636
chr2	211400900	211401900	-1.003884590972537
chr2	211401000	211402000	-0.3613790575442901
chr2	211401100	211402100	-0.8346825160747765
chr2	211401200	211402200	-0.7446280977805741
chr2	211401300	211402300	-0.8403062489513743
chr2	211401400	211402400	-0.7114595509083013
chr2	211401500	211402500	-0.7398520038773172
chr2	211401600	211402600	-0.8843805287152986
chr2	211401700	211402700	-0.7773552471946898
chr2	211401800	211402800	-0.8985325410613182
chr2	211401900	211402900	-0.7726800151868006
chr2	211402000	211403000	-0.7536133073603444
chr2	211402100	211403100	-1.081824539253516
chr2	211402200	211403200	-0.4255620979869328
chr2	211402300	211403300	-0.1826240930063427
chr2	211402400	211403400	0.16976454501473515
chr2	211402500	211403500	0.0911918650110507
chr2	211402600	211403600	0.4256982935336337
chr2	211402700	211403700	0.0724994327018436
chr2	211402800	211403800	-0.07992590266283794
chr2	211402900	211403900	-0.21319913283510528
chr2	211403000	211404000	0.5024154704377136
chr2	211403100	211404100	1.3353599627471917
chr2	211403200	211404200	0.2485734944468169
chr2	211403300	211404300	0.3633773445917282
chr2	211403400	211404400	0.12604320474957936
chr2	211403500	211404500	-0.0146711407937011
chr2	211403600	211404600	0.2363067966160213
chr2	211403700	211404700	0.4750933150424182
chr2	211403800	211404800	0.6761299853610253
chr2	211403900	211404900	0.8513617923643428
chr2	211404000	211405000	0.31081601182400387
chr2	211404100	211405100	0.2381537478705669
chr2	211404200	211405200	1.6805292701336505
chr2	211404300	211405300	1.4659882837954659
chr2	211404400	211405400	1.6546402181258646
chr2	211404500	211405500	1.731409050400135
chr2	211404600	211405600	1.345697413717911
chr2	211404700	211405700	1.862641997224556
chr2	211404800	211405800	1.3917338493614717
chr2	211404900	211405900	1.186267743520511
chr2	211405000	211406000	0.8450682258683664
chr2	211405100	211406100	0.975489772049394
chr2	211405200	211406200	0.02018062160882389
chr2	211405300	211406300	0.3201863534143767
chr2	211405400	211406400	0.17365336364296058
chr2	211405500	211406500	0.3520480850309308
chr2	211405600	211406600	0.16163446837592493
chr2	211405700	211406700	0.023632797763041072
chr2	211405800	211406800	0.25163005338698685
chr2	211405900	211406900	0.8701486567302036
chr2	211406000	211407000	0.661879233658194
chr2	211406100	211407100	-0.03584511465530192
chr2	211406200	211407200	0.6993217775873116
chr2	211406300	211407300	0.7150453742878758
chr2	211406400	211407400	1.0370407732868543
chr2	211406500	211407500	1.3050186623497768
chr2	211406600	211407600	1.27609945517553
chr2	211406700	211407700	0.7146002637781086
chr2	211406800	211407800	0.5550736385671129
chr2	211406900	211407900	0.4432343386222673
chr2	211407000	211408000	0.9471182204397172
chr2	211407100	211408100	1.167956263500562
chr2	211407200	211408200	-0.023784847070856128
chr2	211407300	211408300	-0.2685385430352655
chr2	211407400	211408400	-0.6525178214715877
chr2	211407500	211408500	-0.5672653010161258
chr2	211407600	211408600	-0.2205671174342655
chr2	211407700	211408700	0.19514841035393726
chr2	211407800	211408800	0.3357071802072571
chr2	211407900	211408900	0.3639948119370819
chr2	211408000	211409000	0.18041308946034193
chr2	211408100	211409100	0.009677726399691623
chr2	211408200	211409200	0.829796479183257
chr2	211408300	211409300	0.3411276784270075
chr2	211408400	211409400	0.6569807998888224
chr2	211408500	211409500	0.3072528543621064
chr2	211408600	211409600	0.0607744311886004
chr2	211408700	211409700	-0.1695734245716331
chr2	211408800	211409800	-0.2051297251039993
chr2	211408900	211409900	-0.7540299523284495
chr2	211409000	211410000	-1.1476202821555073
chr2	211409100	211410100	-0.4630156144969384
chr2	211409200	211410200	-0.4578059836542778
chr2	211409300	211410300	-0.304655295451618
chr2	211409400	211410400	-0.5562373857319161
chr2	211409500	211410500	-0.8347029618518141
chr2	211409600	211410600	-0.6326992539156987
chr2	211409700	211410700	0.1620124219233463
chr2	211409800	211410800	0.5243638030216651
chr2	211409900	211410900	0.5481526207211366
chr2	211410000	211411000	0.9939035038175239
chr2	211410100	211411100	0.8950839577240907
chr2	211410200	211411200	0.8086978864809647
chr2	211410300	211411300	1.864371159852912
chr2	211410400	211411400	1.4261535904083371
chr2	211410500	211411500	1.5391405002524758
chr2	211410600	211411600	0.9710524958007212
chr2	211410700	211411700	0.29620966797870685
chr2	211410800	211411800	0.1888642500787899
chr2	211410900	211411900	0.25634952775697184
chr2	211411000	211412000	0.0500272932456148
chr2	211411100	211412100	-0.4444325279504664
chr2	211411200	211412200	-0.6757267069494495
chr2	211411300	211412300	-0.8405167394262455
chr2	211411400	211412400	-0.3082251914152623
chr2	211411500	211412500	-0.9954093220573402
chr2	211411600	211412600	-0.17672613169036233
chr2	211411700	211412700	0.14621270646865905
chr2	211411800	211412800	0.27653654602831595
chr2	211411900	211412900	0.3787193647424664
chr2	211412100	211413100	1.384913793230656
chr2	211412200	211413200	1.4168449398432557
chr2	211415300	211416300	0.5576875840866293
chr2	211415400	211416400	0.5167664085160749
chr2	211415500	211416500	0.7202891914477553
chr2	211415600	211416600	0.4748221594602557
chr2	211415700	211416700	0.07659090388599472
chr2	211415800	211416800	0.4437811413698661
chr2	211415900	211416900	0.3096958369109624
chr2	211416000	211417000	0.2108435576533728
chr2	211416100	211417100	-0.03511918047650031
chr2	211416200	211417200	-0.31539474755147745
chr2	211416300	211417300	-0.64083659448988
chr2	211416400	211417400	-0.3411148153302168
chr2	211416500	211417500	-0.5468752855394804
chr2	211416600	211417600	-0.2869243968866642
chr2	211416700	211417700	-0.1527565995796815
chr2	211416800	211417800	-0.004682420271930898
chr2	211416900	211417900	0.17719276078164334
chr2	211417000	211418000	0.3102892730909375
chr2	211417100	211418100	0.4283855064265178
chr2	211417200	211418200	0.8698439774168679
chr2	211417300	211418300	1.1596771837520332
chr2	211417400	211418400	0.5128212809144759
chr2	211417500	211418500	0.9158653944608306
chr2	211417600	211418600	0.7598064765790923
chr2	211417700	211418700	0.1945671537721097
chr2	211417800	211418800	-0.9662440385457136
chr2	211417900	211418900	-1.1789319033716026
chr2	211418000	211419000	-1.547535975832262
chr2	211418100	211419100	-1.3946990847827656
chr2	211418200	211419200	-1.5277826676136432
chr2	211418300	211419300	-1.6705381735069107
chr2	211418400	211419400	-1.7366045766822271
chr2	211418500	211419500	-1.3910750708040818
chr2	211418600	211419600	-1.7792934296526255
chr2	211418700	211419700	-0.9569824344158222
chr2	211418800	211419800	-0.18258224465936745
chr2	211418900	211419900	-0.31430787482338945
chr2	211419000	211420000	-0.13532936436650056
chr2	211419100	211420100	-0.7319664075299923
chr2	211419200	211420200	-0.8407897640434681
chr2	211419300	211420300	-0.06191870563066172
chr2	211419400	211420400	0.13603168751024527
chr2	211419500	211420500	-0.5535863507690149
chr2	211419600	211420600	1.2990813507311387
chr2	211419700	211420700	1.0336998953670706
chr2	211419800	211420800	0.7204590950890511
chr2	211419900	211420900	0.4883282355745882
chr2	211420000	211421000	0.9139280986874324
chr2	211420100	211421100	1.3847084134285272
chr2	211420200	211421200	1.1250178860765274
chr2	211420300	211421300	0.7188918055603747
chr2	211420400	211421400	0.5387310212419957
chr2	211420500	211421500	1.0696973018298308
chr2	211420600	211421600	-0.4539396955510902
chr2	211420700	211421700	-0.5618820693638188
chr2	211420800	211421800	-0.2674760129297034
chr2	211420900	211421900	0.10695171474984368
chr2	211421000	211422000	0.24532578003292488
chr2	211421100	211422100	0.9603738066962418
chr2	211421200	211422200	0.6585294037467063
chr2	211421300	211422300	0.1637447959346765
chr2	211421400	211422400	0.753089046767182
chr2	211422500	211423500	-0.852592537388866
chr2	211422600	211423600	-0.3544693429479198
chr2	211422700	211423700	-0.14064995005253894
chr2	211422800	211423800	0.3141364735756422
chr2	211422900	211423900	-0.16424737207717616
chr2	211423000	211424000	-0.5712322767378492
chr2	211423100	211424100	-1.2766475179553058
chr2	211423200	211424200	-1.2717974464305002
chr2	211423300	211424300	-0.21990604669739985
chr2	211423400	211424400	0.7716798940081875
chr2	211423500	211424500	0.3123628498685046
chr2	211423600	211424600	0.15767249973043498
chr2	211423700	211424700	0.533370070104115
chr2	211423800	211424800	0.6943725670471559
chr2	211423900	211424900	1.0673758246396496
chr2	211424000	211425000	1.2491068098702074
chr2	211424100	211425100	1.0371916726344683
chr2	211424200	211425200	1.1813627042874657
chr2	211424300	211425300	0.7103283414592253
chr2	211424400	211425400	-0.22318121357436707
chr2	211424500	211425500	-0.07517529076405954
chr2	211424600	211425600	0.3101276428096956
chr2	211424700	211425700	-0.12224851002274514
chr2	211424800	211425800	0.16771432116107235
chr2	211424900	211425900	0.05638018806493013
chr2	211425000	211426000	0.5415040794688344
chr2	211425100	211426100	0.7893205520850791
chr2	211425200	211426200	0.96745120307395
chr2	211425300	211426300	0.3767245331297768
chr2	211425400	211426400	0.13941483523589535
chr2	211425500	211426500	0.11525350399537265
chr2	211425600	211426600	-0.7109881959180472
chr2	211425700	211426700	-0.9677716546358128
chr2	211425800	211426800	-0.7418798868251841
chr2	211425900	211426900	-0.23884653670778985
chr2	211426000	211427000	-0.9898415482367804
chr2	211426100	211427100	-0.17983259818612565
chr2	211426200	211427200	-0.5358978871232104
chr2	211426300	211427300	-1.3555949285112787
chr2	211426400	211427400	-1.2322764301057476
chr2	211426500	211427500	-0.8765140631654359
chr2	211426600	211427600	0.13618604571293702
chr2	211426700	211427700	-0.049256573036153314
chr2	211426800	211427800	-0.7677489792153868
chr2	211427900	211428900	-0.5996916947580644
chr2	211428000	211429000	0.22960628221798088
chr2	211428100	211429100	-0.4539748217540082
chr2	211428200	211429200	-0.0587352061670454
chr2	211428300	211429300	-0.5494806407226474
chr2	211428400	211429400	-0.6543311189661881
chr2	211428500	211429500	-0.41609616655018905
chr2	211428600	211429600	-0.4308519408611085
chr2	211428700	211429700	-0.061582259418845285
chr2	211428800	211429800	0.2961207367296045
chr2	211428900	211429900	0.2370837210121812
chr2	211429000	211430000	-0.2297121966826425
chr2	211429100	211430100	-0.04708054973897624
chr2	211429200	211430200	-0.12682960933749146
chr2	211429300	211430300	-0.05629245582143368
chr2	211429400	211430400	0.22962686405857466
chr2	211429500	211430500	0.26236636681319586
chr2	211429600	211430600	0.2480791459639728
chr2	211429700	211430700	0.5874612775314099
chr2	211429800	211430800	1.3083548230019664
chr2	211429900	211430900	1.2745760582533634
chr2	211430000	211431000	1.9168917386435957
chr2	211430100	211431100	2.701951918886658
chr2	211430200	211431200	2.718061097097487
chr2	211430300	211431300	2.5045720685087796
chr2	211430400	211431400	2.0024812279098194
chr2	211430500	211431500	1.6492763536038977
chr2	211430600	211431600	1.6761138325848175
chr2	211430700	211431700	1.0980193906919211
chr2	211430800	211431800	0.2825112640832241
chr2	211430900	211431900	0.7817238289621536
chr2	211431000	211432000	0.2007219392068653
chr2	211431100	211432100	-1.0784872778980812
chr2	211431200	211432200	-1.0649686653062096
chr2	211431300	211432300	-0.6145222080927433
chr2	211431400	211432400	-0.12795808454191124
chr2	211431500	211432500	0.28335559591900644
chr2	211431600	211432600	0.3458181077221073
chr2	211431700	211432700	0.6930617099678331
chr2	211431800	211432800	1.0850022099808845
chr2	211431900	211432900	0.8545040162512298
chr2	211432000	211433000	1.02147301585689
chr2	211432100	211433100	1.8705014558374955
chr2	211432200	211433200	1.8599441068478373
chr2	211432300	211433300	1.188356735847172
chr2	211432400	211433400	1.1587559518365094
chr2	211432500	211433500	1.0011929801335038
chr2	211432600	211433600	1.1100703749948175
chr2	211432700	211433700	1.1627674387597555
chr2	211432800	211433800	1.0491043169828649
chr2	211432900	211433900	1.316581527411737
chr2	211433000	211434000	1.4241423813793415
chr2	211433100	211434100	0.5793675772162453
chr2	211433200	211434200	0.6106005954171098
chr2	211433300	211434300	1.3598086465548411
chr2	211433400	211434400	1.433609610035191
chr2	211433500	211434500	1.2038337232653602
chr2	211433600	211434600	1.1877353234192227
chr2	211433700	211434700	0.8633225342592858
chr2	211433800	211434800	0.4255712289478748
chr2	211433900	211434900	-0.027415101380949887
chr2	211434000	211435000	-0.3567399441450949
chr2	211434100	211435100	0.1287641793436783
chr2	211434200	211435200	0.1293877553362991
chr2	211434300	211435300	0.31355923536937624
chr2	211434400	211435400	0.2396952866485456
chr2	211434500	211435500	0.25957495418108345
chr2	211434600	211435600	-0.04116480815677371
chr2	211434700	211435700	0.5112025731483993
chr2	211434800	211435800	1.0636407004978108
chr2	211434900	211435900	0.9874879838683404
chr2	211435500	211436500	0.6676988739333268
chr2	211435600	211436600	0.3572367605647294
chr2	211435700	211436700	0.12038708321387433
chr2	211435800	211436800	0.35394517075989657
chr2	211435900	211436900	0.09070043890337942
chr2	211436000	211437000	-0.250912525128806
chr2	211436100	211437100	-0.5305803450738782
chr2	211436200	211437200	-0.23792798021212594
chr2	211436300	211437300	-0.012429132299574208
chr2	211436400	211437400	0.3362512068095961
chr2	211436500	211437500	0.3123583699428153
chr2	211436600	211437600	0.9072461285694068
chr2	211436700	211437700	1.3706875160204963
chr2	211436800	211437800	1.3295259411163989
chr2	211436900	211437900	1.6489323130648077
chr2	211437000	211438000	1.464543062325962
chr2	211437100	211438100	1.1761410810543127
chr2	211437200	211438200	0.7567475038930778
chr2	211437300	211438300	1.107564974870127
chr2	211437400	211438400	1.1395443395428864
chr2	211437500	211438500	1.1663085887921971
chr2	211437600	211438600	1.1672411545063346
chr2	211437700	211438700	0.7676156362342424
chr2	211437800	211438800	0.985978254775512
chr2	211437900	211438900	0.9034070680714666
chr2	211438000	211439000	0.9189333504293705
chr2	211438100	211439100	1.6907561259207953
chr2	211438200	211439200	1.6077197988361844
chr2	211438300	211439300	0.8589655211188252
chr2	211438400	211439400	0.8624139379869243
chr2	211438500	211439500	0.7157873537465121
chr2	211438600	211439600	0.13032985275399456
chr2	211438700	211439700	-0.2536106513679099
chr2	211438800	211439800	-0.7635421650977612
chr2	211438900	211439900	-0.2823370496033177
chr2	211439000	211440000	-0.3985322999033283
chr2	211439100	211440100	-0.6371477899320571
chr2	211439200	211440200	-0.5136054655153507
chr2	211439300	211440300	-0.30068542420792016
chr2	211439400	211440400	-0.27563340965055383
chr2	211439500	211440500	0.117584666834099
chr2	211440000	211441000	0.6437634900165169
chr2	211440100	211441100	0.1897437448408522
chr2	211440200	211441200	0.7610375837250369
chr2	211440300	211441300	0.5871405411742439
chr2	211440400	211441400	0.4250230099104658
chr2	211440500	211441500	-0.02701501070889514
chr2	211440600	211441600	-0.03430630340577978
chr2	211440700	211441700	-0.6832215145157643
chr2	211440800	211441800	-0.5341980314359512
chr2	211440900	211441900	-0.5805223740139677
chr2	211441000	211442000	-0.9611731802225655
chr2	211441100	211442100	-0.9529627627589085
chr2	211441200	211442200	-1.3171824572306914
chr2	211441300	211442300	-0.8973773813815228
chr2	211441400	211442400	-1.0267174228474552
chr2	211441500	211442500	-0.6258280788882659
chr2	211441600	211442600	-0.5449501140389944
chr2	211441700	211442700	0.9765168581796058
chr2	211441800	211442800	1.1257446787364296
chr2	211441900	211442900	1.0202569351324429
chr2	211442000	211443000	0.6697257808216477
chr2	211442100	211443100	0.3984604118771829
chr2	211442200	211443200	0.7489113467587257
chr2	211442300	211443300	0.1256297866451816
chr2	211442400	211443400	0.4819265300498298
chr2	211442500	211443500	0.7025600348092851
chr2	211442600	211443600	0.6745594426445081
chr2	211442700	211443700	-1.0763732848371754
chr2	211442800	211443800	-1.1619011738645455
chr2	211442900	211443900	-0.9526178297240367
chr2	211443000	211444000	-0.019679000489992785
chr2	211443100	211444100	-0.18450739215111428
chr2	211443200	211444200	-0.9446851501426252
chr2	211443300	211444300	-0.6118951764616744
chr2	211443400	211444400	-0.8735870898493381
chr2	211443500	211444500	-0.8794087730133544
chr2	211443600	211444600	-1.1055007939008512
chr2	211443700	211444700	-0.10031394197996177
chr2	211443800	211444800	-0.2680869069503926
chr2	211443900	211444900	0.6998680346351971
chr2	211444000	211445000	-0.26830813931867753
chr2	211444100	211445100	0.5754789580017741
chr2	211444200	211445200	1.2363903767734163
chr2	211444300	211445300	1.301606236980097
chr2	211444400	211445400	1.0283016497028932
chr2	211444500	211445500	0.9787510617872452
chr2	211444600	211445600	0.6018111520148691
chr2	211444700	211445700	0.7693680272073892
chr2	211444800	211445800	0.8638675456938728
chr2	211444900	211445900	-0.0718875273246572
chr2	211445000	211446000	0.15507853488529127
chr2	211445100	211446100	-0.4121489914211806
chr2	211445200	211446200	-0.5647739826373225
chr2	211445300	211446300	-0.9271137243504632
chr2	211445400	211446400	-0.8466893571671489
chr2	211445500	211446500	-1.0752299828214904
chr2	211445600	211446600	-1.1826092455080313
chr2	211445700	211446700	-1.0867488203013764
chr2	211445800	211446800	-1.3998277750121526
chr2	211445900	211446900	-0.5024476414587868
chr2	211446000	211447000	-0.5430344710433641
chr2	211446100	211447100	0.11770041911415426
chr2	211446200	211447200	-0.15864761312816306
chr2	211446300	211447300	0.05794303609464975
chr2	211446400	211447400	0.41266270947236056
chr2	211446500	211447500	0.4087144030316344
chr2	211446600	211447600	1.2259075000481885
chr2	211447300	211448300	1.2348330847085904
chr2	211447400	211448400	-0.3435595525429715
chr2	211447500	211448500	-0.06423292718588215
chr2	211447600	211448600	0.06665366654870965
chr2	211447700	211448700	-0.10952591925576166
chr2	211447800	211448800	0.364120472666229
chr2	211447900	211448900	-0.000741359422755372
chr2	211448000	211449000	-0.29463324888512354
chr2	211448100	211449100	-0.9380480615414382
chr2	211448200	211449200	-1.029350440949694
chr2	211448300	211449300	-1.5476897213602632
chr2	211448400	211449400	-0.457358353911652
chr2	211448500	211449500	-0.7234758931264554
chr2	211448600	211449600	-1.0230826430436006
chr2	211448700	211449700	-1.2860986560042529
chr2	211448800	211449800	-1.9542532991617232
chr2	211448900	211449900	-1.7463155972434294
chr2	211449000	211450000	-0.9848206625014276
chr2	211449100	211450100	-0.5813889815720334
chr2	211449200	211450200	-0.8700091212883462
chr2	211449300	211450300	-1.289388618162697
chr2	211449400	211450400	-1.2845589266305968
chr2	211449500	211450500	-0.791467345226118
chr2	211449600	211450600	-1.143837592507856
chr2	211449700	211450700	-0.6689127288618137
chr2	211449800	211450800	-0.9332648456383744
chr2	211449900	211450900	-0.9380215967063678
chr2	211450000	211451000	-0.7304622325822757
chr2	211450100	211451100	-0.442122453254081
chr2	211450200	211451200	-0.4920564564671462
chr2	211450300	211451300	0.06099295493476264
chr2	211450400	211451400	-0.2235100062801551
chr2	211450500	211451500	-0.4350148642197177
chr2	211450600	211451600	0.1571252583449138
chr2	211450700	211451700	0.11976566497622355
chr2	211450800	211451800	0.3180262537395363
chr2	211450900	211451900	1.2565660550751756
chr2	211451000	211452000	0.7903279717963204
chr2	211451100	211452100	0.4079942542859425
chr2	211451200	211452200	0.8430961027800452
chr2	211451300	211452300	1.1415842858957488
chr2	211451400	211452400	2.0791414372212214
chr2	211451500	211452500	2.0800521712928663
chr2	211451600	211452600	2.1311520978460625
chr2	211451700	211452700	1.9221838144966563
chr2	211451800	211452800	1.8800866196567176
chr2	211451900	211452900	1.7236497965338098
chr2	211452000	211453000	1.630357535558549
chr2	211452100	211453100	1.87742709926932
chr2	211452200	211453200	1.906918247142621
chr2	211452300	211453300	0.925894800720694
chr2	211452400	211453400	0.7497564673607194
chr2	211452500	211453500	0.20149574234880568
chr2	211452600	211453600	0.490306904391516
chr2	211452700	211453700	0.33364855330433496
chr2	211452800	211453800	0.8060545055066891
chr2	211452900	211453900	0.36920980798341496
chr2	211453000	211454000	0.47121282740590165
chr2	211453100	211454100	0.13624149009670028
chr2	211453200	211454200	0.2608663279427416
chr2	211453300	211454300	0.6667069821991862
chr2	211453400	211454400	0.7484595389824417
chr2	211453500	211454500	1.006220871993542
chr2	211453600	211454600	0.4567850647779447
chr2	211453700	211454700	0.2072634704754833
chr2	211453800	211454800	-0.2924075984571214
chr2	211453900	211454900	-0.4454888252477797
chr2	211454000	211455000	-0.8786945882691185
chr2	211454100	211455100	-1.0307272910295844
chr2	211454200	211455200	-1.5728163067230108
chr2	211454300	211455300	-1.3537373054722142
chr2	211454400	211455400	-1.8009867051963624
chr2	211454500	211455500	-1.6672049345861095
chr2	211454600	211455600	-2.3349961426315904
chr2	211454700	211455700	-1.9143298042664112
chr2	211454800	211455800	-1.9259245255155368
chr2	211454900	211455900	-1.5993343287566364
chr2	211455000	211456000	-0.9183557348060165
chr2	211455100	211456100	-1.2595818360376636
chr2	211455200	211456200	-1.5033611618585678
chr2	211455300	211456300	-1.2933669174093203
chr2	211455400	211456400	-1.0899543214370504
chr2	211455500	211456500	-0.7951884338761702
chr2	211455600	211456600	0.22064694785516129
chr2	211455700	211456700	0.3561981664470412
chr2	211455800	211456800	0.8037471164033244
chr2	211455900	211456900	0.5863805171100636
chr2	211456000	211457000	0.7199577519074364
chr2	211456100	211457100	1.2721439240619945
chr2	211456200	211457200	1.8708079438920848
chr2	211456300	211457300	1.7851473362678008
chr2	211456400	211457400	1.709838161754367
chr2	211456500	211457500	1.377694234094595
chr2	211456600	211457600	1.4908758045629484
chr2	211456700	211457700	0.9580848101520004
chr2	211456800	211457800	0.9868059244630112
chr2	211456900	211457900	0.8225478120477521
chr2	211457000	211458000	0.8931324921478777
chr2	211457100	211458100	1.0509624999004508
chr2	211458200	211459200	0.8048045085553176
chr2	211458300	211459300	1.4801981731171203
chr2	211458400	211459400	1.4541175322622897
chr2	211458500	211459500	1.9895793937672703
chr2	211458600	211459600	0.9905028058655818
chr2	211458700	211459700	1.2850987287846134
chr2	211458800	211459800	1.2137287588796426
chr2	211458900	211459900	0.9228443871883516
chr2	211459000	211460000	0.9720473250996496
chr2	211459100	211460100	0.7109755725720437
chr2	211459200	211460200	0.9659844244960836
chr2	211459300	211460300	0.4331942995947221
chr2	211459400	211460400	0.356194171639145
chr2	211459500	211460500	0.051033667553277234
chr2	211459600	211460600	0.8247667630076155
chr2	211459700	211460700	0.03400907676054097
chr2	211459800	211460800	-0.26317019146102244
chr2	211459900	211460900	0.6622971835109807
chr2	211460000	211461000	0.5041393647293384
chr2	211460100	211461100	0.15239845901677646
chr2	211460200	211461200	0.35129692508486515
chr2	211460300	211461300	0.7476217839826305
chr2	211460400	211461400	0.8073226423674873
chr2	211460500	211461500	0.3962421990608052
chr2	211460600	211461600	0.11824749374644444
chr2	211460700	211461700	-0.3737787844962063
chr2	211460800	211461800	-0.247435341573667
chr2	211460900	211461900	-0.8486336214417753
chr2	211461000	211462000	-0.7485293881481967
chr2	211461100	211462100	-0.8657377547630781
chr2	211461200	211462200	-0.5102393246077294
chr2	211461300	211462300	-0.6754542025100496
chr2	211461400	211462400	-0.9235285340762333
chr2	211461500	211462500	-0.28749634305139665
chr2	211461600	211462600	-0.012020535683647674
chr2	211461700	211462700	0.4709941144589748
chr2	211461800	211462800	0.3453759929978589
chr2	211461900	211462900	0.12624846307466134
chr2	211462000	211463000	-0.3086590522407261
chr2	211462100	211463100	-0.2515742173254573
chr2	211462200	211463200	-0.5587024907310145
chr2	211462300	211463300	-0.4610635258195204
chr2	211462400	211463400	-0.5278277127210971
chr2	211462500	211463500	-1.62107906595888
chr2	211462600	211463600	-1.6220907458605045
chr2	211462700	211463700	-1.2856142857499435
chr2	211462800	211463800	-0.14446657769137342
chr2	211462900	211463900	0.5233416352268078
chr2	211463000	211464000	0.8370914425347827
chr2	211463100	211464100	1.056140590991993
chr2	211463200	211464200	0.6076963344889205
chr2	211463300	211464300	0.7887999050431106
chr2	211463400	211464400	0.8573410376702331
chr2	211463500	211464500	1.449089764815575
chr2	211463600	211464600	1.7765197154644106
chr2	211463700	211464700	1.0182178489814893
chr2	211463800	211464800	-0.019259786615436685
chr2	211463900	211464900	-0.4959286446143225
chr2	211464000	211465000	-0.2842656867534786
chr2	211464100	211465100	-0.4668714280950294
chr2	211464200	211465200	-0.13236992870773934
chr2	211464300	211465300	-0.252177867798604
chr2	211464400	211465400	-0.0071624997455645234
chr2	211464500	211465500	-0.29949382022139603
chr2	211464600	211465600	-0.7794177770221391
chr2	211464700	211465700	0.12551200166570178
chr2	211464800	211465800	0.1751280914079153
chr2	211464900	211465900	0.390919045275997
chr2	211465000	211466000	0.2981914145487889
chr2	211465100	211466100	0.039650740843440224
chr2	211465200	211466200	0.13452845788321666
chr2	211465300	211466300	0.3006495345945615
chr2	211465400	211466400	0.5469016935280471
chr2	211465500	211466500	0.8206546821527609
chr2	211465600	211466600	0.981945431243108
chr2	211465700	211466700	0.1569101453338639
chr2	211465800	211466800	0.09664578096888699
chr2	211465900	211466900	-0.2914100989812621
chr2	211466000	211467000	-0.21676253706742732
chr2	211466100	211467100	0.3186159882968921
chr2	211466200	211467200	0.1135857663408919
chr2	211466300	211467300	0.6732861431675782
chr2	211466400	211467400	0.8108826854093985
chr2	211466500	211467500	1.0499857249246811
chr2	211466600	211467600	0.14512645831195514
chr2	211466700	211467700	0.6147900619496462
chr2	211466800	211467800	0.7157945075952102
chr2	211466900	211467900	0.9574507394738588
chr2	211467000	211468000	0.7692423255595914
chr2	211467100	211468100	0.590599111467576
chr2	211467200	211468200	0.439450625730322
chr2	211467300	211468300	-0.179986538508733
chr2	211467400	211468400	-0.2936107942048841
chr2	211467500	211468500	-0.538111044515056
chr2	211467600	211468600	0.4688379382527306
chr2	211467700	211468700	0.3926951071318434
chr2	211467800	211468800	0.5228444772569582
chr2	211467900	211468900	0.2297854250754306
chr2	211468000	211469000	0.18007937522462053
chr2	211468100	211469100	0.30332651878728545
chr2	211468200	211469200	0.4986385842822108
chr2	211468300	211469300	1.0361827239790886
chr2	211468400	211469400	0.7877848129046433
chr2	211468500	211469500	0.7101281285634135
chr2	211468600	211469600	0.5469254198322814
chr2	211468700	211469700	0.5783366472865359
chr2	211468800	211469800	0.8867841710173073
chr2	211468900	211469900	1.2488954306075362
chr2	211469000	211470000	0.9443920620450148
chr2	211469100	211470100	0.5995817276565302
chr2	211469200	211470200	0.36068737133991946
chr2	211469300	211470300	-0.21904127744045487
chr2	211469400	211470400	-0.1443682605283483
chr2	211469500	211470500	-0.33045551636116105
chr2	211469600	211470600	-0.1174112158092817
chr2	211469700	211470700	-0.09859002166931796
chr2	211469800	211470800	-0.20431516068344588
chr2	211469900	211470900	0.5321668049766434
chr2	211470000	211471000	1.0883468118232504
chr2	211470100	211471100	1.7863773095078614
chr2	211470200	211471200	2.3513775037238545
chr2	211470300	211471300	2.2829922922671018
chr2	211470400	211471400	2.403943263949356
chr2	211470500	211471500	2.6113666088084395
chr2	211470600	211471600	2.6301355769912016
chr2	211470700	211471700	2.5515874224608206
chr2	211470800	211471800	2.006734522620752
chr2	211470900	211471900	1.5484994728472976
chr2	211471000	211472000	1.1238212031685164
chr2	211471100	211472100	0.44349511234470257
chr2	211471200	211472200	-0.1518911598169413
chr2	211471300	211472300	0.015343254048501929
chr2	211471400	211472400	-0.16387938052124484
chr2	211471500	211472500	-0.4068026720984197
chr2	211471600	211472600	-0.5257085355138326
chr2	211471700	211472700	-0.4906438300553004
chr2	211471800	211472800	0.40093979480642
chr2	211471900	211472900	-0.03216036295246267
chr2	211472000	211473000	0.04897821193829459
chr2	211472100	211473100	0.3425019624992334
chr2	211472200	211473200	-0.0243426605841551
chr2	211472300	211473300	-0.4499931319457784
chr2	211472400	211473400	-0.2442556867842028
chr2	211472500	211473500	-0.421646966214614
chr2	211472600	211473600	-0.3789338641663629
chr2	211472700	211473700	-0.44491703002440697
chr2	211472800	211473800	-0.5757385818026819
chr2	211472900	211473900	-0.7859849445541891
chr2	211473000	211474000	-1.3708027559631342
chr2	211473100	211474100	-2.037582228797806
chr2	211473200	211474200	-1.1548353537262392
chr2	211473300	211474300	-1.16837865528617
chr2	211473400	211474400	-1.2129430256097664
chr2	211473500	211474500	-0.8074197110243211
chr2	211473600	211474600	-0.4369476239066088
chr2	211473700	211474700	-0.29854726735270004
chr2	211473800	211474800	-0.13791842166987506
chr2	211473900	211474900	-0.17834467574812018
chr2	211474000	211475000	0.34026219481791853
chr2	211474100	211475100	1.1190299898894256
chr2	211474200	211475200	0.8758451832439017
chr2	211474300	211475300	0.9144270301863388
chr2	211474400	211475400	1.5226832824471177
chr2	211474500	211475500	1.2064137684585488
chr2	211474600	211475600	0.9472623414641308
chr2	211474700	211475700	1.382037434482542
chr2	211474800	211475800	0.8640346537846979
chr2	211474900	211475900	1.1256984634308098
chr2	211475000	211476000	0.9903966816664729
chr2	211475100	211476100	1.0268657806240449
chr2	211475200	211476200	0.9631049512505492
chr2	211475300	211476300	0.9371448723101709
chr2	211475400	211476400	-0.3087652589155221
chr2	211475500	211476500	-0.34076693992232143
chr2	211475600	211476600	-0.7271033478556964
chr2	211475700	211476700	-0.8575369761757837
chr2	211475800	211476800	-0.6627489426814084
chr2	211475900	211476900	-0.40119017120991657
chr2	211476000	211477000	0.03857377686217904
chr2	211476100	211477100	-0.06069843527692896
chr2	211476200	211477200	-0.17437573950392796
chr2	211476300	211477300	-0.8657518035188342
chr2	211476400	211477400	-0.15467870696596453
chr2	211476500	211477500	-0.4289130663692965
chr2	211476600	211477600	0.11433865540178388
chr2	211476700	211477700	-1.227303088887802
chr2	211476800	211477800	-1.3570487895007155
chr2	211476900	211477900	-1.9412817932621984
chr2	211477000	211478000	-1.9055629743264801
chr2	211477100	211478100	-2.1743654427079
chr2	211477200	211478200	-2.4784582284791865
chr2	211477300	211478300	-1.6746479024441383
chr2	211477400	211478400	-1.993558559745261
chr2	211477500	211478500	-1.5179820860474944
chr2	211477600	211478600	-1.7297121372463695
chr2	211477700	211478700	-1.0910531732756097
chr2	211477800	211478800	-1.1220969251346973
chr2	211477900	211478900	-1.4734429069258013
chr2	211478000	211479000	-2.010856655085686
chr2	211478100	211479100	-1.4318786432386168
chr2	211478200	211479200	-1.1594270903853168
chr2	211478300	211479300	-1.3124880960545295
chr2	211478400	211479400	-1.1213775081859432
chr2	211478500	211479500	-0.7563271321680062
chr2	211478600	211479600	-0.34634546619937906
chr2	211478700	211479700	0.26594480120258857
chr2	211478800	211479800	0.4857113808890722
chr2	211478900	211479900	1.6628093817983325
chr2	211479000	211480000	1.9437561075347112
chr2	211479100	211480100	1.5298972358311391
chr2	211479200	211480200	1.673794875040873
chr2	211479300	211480300	2.00860734740266
chr2	211479400	211480400	2.1053893196159152
chr2	211479500	211480500	1.5077298639975216
chr2	211479600	211480600	0.5897081547903531
chr2	211479700	211480700	0.5794207735215672
chr2	211479800	211480800	0.7054793057984041
chr2	211479900	211480900	-0.04106425807649492
chr2	211480000	211481000	0.17960245955451914
chr2	211480100	211481100	0.5540100347654419
chr2	211480200	211481200	0.4989611580536038
chr2	211480300	211481300	0.05172606825232319
chr2	211480400	211481400	0.10073923631550692
chr2	211480500	211481500	-0.2478037829290965
chr2	211480600	211481600	0.0629340468205984
chr2	211480700	211481700	0.05285250324725516
chr2	211480800	211481800	-0.05294163089716606
chr2	211480900	211481900	-0.07805981670340237
chr2	211481000	211482000	-0.047551263293060135
chr2	211481100	211482100	-0.6954286441816397
chr2	211481200	211482200	-1.002154581949216
chr2	211481300	211482300	-1.2736285815782866
chr2	211481400	211482400	-2.0574455976159607
chr2	211481500	211482500	-1.4521003448454102
chr2	211481600	211482600	-1.2651901554809188
chr2	211481700	211482700	-1.093062877117328
chr2	211481800	211482800	-1.1644332500675658
chr2	211481900	211482900	-0.8641445915143804
chr2	211482000	211483000	-0.3468976202803332
chr2	211482100	211483100	-0.09556319515091292
chr2	211482200	211483200	-0.15154432916192714
chr2	211482300	211483300	0.4432741541534728
chr2	211482400	211483400	0.9766655011734888
chr2	211482500	211483500	1.1764945908234643
chr2	211482600	211483600	1.9471397189371202
chr2	211482700	211483700	2.1836370701303323
chr2	211482800	211483800	2.683208544455645
chr2	211482900	211483900	2.5572876511508618
chr2	211483000	211484000	1.9771816614320776
chr2	211483100	211484100	1.912189004742336
chr2	211483200	211484200	1.96565590571096
chr2	211483300	211484300	1.915949446699056
chr2	211483400	211484400	1.4153209042590846
chr2	211483500	211484500	1.1019926309228791
chr2	211483600	211484600	0.09255576872807866
chr2	211483700	211484700	-0.7167255057760343
chr2	211483800	211484800	-1.2106410547644162
chr2	211483900	211484900	-1.0389843750960033
chr2	211484000	211485000	-1.2584031697749976
chr2	211484100	211485100	-0.9806268184178718
chr2	211484200	211485200	-0.5209820532450109
chr2	211484300	211485300	-0.5627360988630778
chr2	211484400	211485400	-0.6856190333068433
chr2	211484500	211485500	-0.5716881490861387
chr2	211484600	211485600	-0.10864123534056458
chr2	211484700	211485700	0.026572401562886053
chr2	211484800	211485800	0.27515630612828224
chr2	211484900	211485900	-0.20931723161662552
chr2	211485000	211486000	0.2602959459648002
chr2	211485100	211486100	0.10229619690486716
chr2	211485200	211486200	-0.4810684449958888
chr2	211485300	211486300	-1.0375482248086334
chr2	211485400	211486400	0.08618231773403014
chr2	211485800	211486800	-1.0802779839449212
chr2	211485900	211486900	-0.6782765717818333
chr2	211486000	211487000	-1.273296005251845
chr2	211486100	211487100	-1.5477588042974453
chr2	211486700	211487700	-0.15465927040681232
chr2	211486900	211487900	-1.6539986468206826
chr2	211487000	211488000	-0.7697930393665247
chr2	211487200	211488200	-0.9117890769807484
chr2	211487300	211488300	-0.7079738924602992
chr2	211487400	211488400	-0.7008549767864525
chr2	211487500	211488500	-1.1015399428162955
chr2	211487600	211488600	-1.0675585039237403
chr2	211487700	211488700	-1.710805127735172
chr2	211487800	211488800	-2.020485190527264
chr2	211487900	211488900	-1.0834521276869642
chr2	211488000	211489000	-1.2907451145718443
chr2	211488100	211489100	-0.6419782547385062
chr2	211488200	211489200	-0.027282502263290032
chr2	211488300	211489300	-0.9703123550940312
chr2	211488400	211489400	-0.9880408025463192
chr2	211488500	211489500	-0.37244555475453067
chr2	211488600	211489600	-0.5691233186610306
chr2	211488700	211489700	-0.547240321547666
chr2	211488800	211489800	-0.16647876028403427
chr2	211488900	211489900	-0.00786615400872514
chr2	211489000	211490000	-0.06623520679423256
chr2	211489100	211490100	-0.4640148414140138
chr2	211489200	211490200	-0.6272459295830148
chr2	211489300	211490300	0.6606249663856634
chr2	211489400	211490400	0.2255243511236345
chr2	211489500	211490500	0.8825895335148204
chr2	211489600	211490600	0.4772274128718742
chr2	211489700	211490700	0.7854446040058229
chr2	211489800	211490800	0.7100633714203605
chr2	211489900	211490900	0.5871574197761741
chr2	211490000	211491000	0.9786762158411487
chr2	211490100	211491100	0.47534727632538
chr2	211490200	211491200	0.2236022985080315
chr2	211490300	211491300	-0.22557148100603985
chr2	211490400	211491400	0.039834081577436516
chr2	211490500	211491500	-0.001785374023355418
chr2	211490600	211491600	0.7537980212728042
chr2	211490700	211491700	0.4611640045019434
chr2	211490800	211491800	0.17771599069055855
chr2	211490900	211491900	0.44586058395227895
chr2	211491000	211492000	0.9389428180197323
chr2	211491100	211492100	1.7850606245976597
chr2	211491200	211492200	1.920213654588622
chr2	211491300	211492300	2.0542717771888417
chr2	211491400	211492400	2.274121323298675
chr2	211491500	211492500	1.8598549197954448
chr2	211491600	211492600	1.7580670752781509
chr2	211491700	211492700	1.3691604045124128
chr2	211491800	211492800	1.6018398443577748
chr2	211491900	211492900	1.3881661768042481
chr2	211492000	211493000	0.929904835996293
chr2	211492100	211493100	0.23488832579079125
chr2	211492200	211493200	-0.1328997552837241
chr2	211492300	211493300	-0.1203395371985549
chr2	211492400	211493400	-0.4996721424162083
chr2	211492500	211493500	-0.04708365309548985
chr2	211492600	211493600	0.1319941640066208
chr2	211492700	211493700	0.4499248904121556
chr2	211492800	211493800	0.6893461233580773
chr2	211492900	211493900	0.9362256666427798
chr2	211493000	211494000	0.09854105186014121
chr2	211493100	211494100	0.15724613366140885
chr2	211493200	211494200	0.8415437678820927
chr2	211493300	211494300	1.8414916660659275
chr2	211493400	211494400	2.5994501875307163
chr2	211493500	211494500	2.2766685511025955
chr2	211493600	211494600	2.447077265012227
chr2	211493700	211494700	2.062163579476039
chr2	211493800	211494800	2.371173785796468
chr2	211493900	211494900	2.021620209339272
chr2	211494000	211495000	2.25209192852197
chr2	211494100	211495100	2.472354394514712
chr2	211494200	211495200	1.1122787637709532
chr2	211494300	211495300	-0.03165882252376754
chr2	211494400	211495400	-0.15663449831586213
chr2	211494500	211495500	-0.10122707169153464
chr2	211494600	211495600	0.034201147197555355
chr2	211494700	211495700	0.21759618267848704
chr2	211494800	211495800	-0.2103547410785257
chr2	211494900	211495900	0.03778620852224771
chr2	211495000	211496000	-0.6373446958812891
chr2	211495100	211496100	-0.9271340113357041
chr2	211495200	211496200	0.054382758441226864
chr2	211495300	211496300	0.4612510465790369
chr2	211495400	211496400	-0.2902455078686539
chr2	211495500	211496500	0.0021463334773695487
chr2	211495600	211496600	-0.27767338710156314
chr2	211495700	211496700	-0.07453101745311072
chr2	211495800	211496800	-0.26552831726478504
chr2	211495900	211496900	-0.14685971804406994
chr2	211496000	211497000	0.4820962281047283
chr2	211496100	211497100	0.6983408385290139
chr2	211496200	211497200	0.5102887946600143
chr2	211496300	211497300	0.17623313395820758
chr2	211496400	211497400	0.2887447318007633
chr2	211496500	211497500	0.15476653504292415
chr2	211496600	211497600	0.0572460594009681
chr2	211496700	211497700	-0.8962763006177877
chr2	211496800	211497800	-0.939345359120309
chr2	211496900	211497900	-1.0965847499301822
chr2	211497000	211498000	-1.258829596193763
chr2	211497100	211498100	-1.5450394287447489
chr2	211497200	211498200	-1.0721353546385142
chr2	211497300	211498300	-1.6269829784546908
chr2	211497400	211498400	-1.5660741394584736
chr2	211497500	211498500	-1.7165675294600469
chr2	211497600	211498600	-1.5103752860200137
chr2	211497700	211498700	-0.5250680766929897
chr2	211497800	211498800	-0.5045240396301751
chr2	211497900	211498900	0.2878934779822145
chr2	211498000	211499000	0.11738104944359314
chr2	211498100	211499100	0.6224417607711168
chr2	211498200	211499200	0.5636875972411964
chr2	211498300	211499300	1.3292300053820536
chr2	211498400	211499400	1.470427209746863
chr2	211498500	211499500	1.460384889735643
chr2	211498600	211499600	1.4210730990903448
chr2	211498700	211499700	1.7589637876912256
chr2	211498800	211499800	1.4118188202371635
chr2	211498900	211499900	0.9189514657275192
chr2	211499000	211500000	1.245273735091613
chr2	211499100	211500100	1.012709224648256
chr2	211499200	211500200	0.8818672740095584
chr2	211499300	211500300	0.4162348406506568
chr2	211499400	211500400	0.5807381497840479
chr2	211499500	211500500	0.2776971545480349
chr2	211499600	211500600	0.8796044599747048
chr2	211499700	211500700	0.04588994125062013
chr2	211499800	211500800	0.20496518053889068
chr2	211499900	211500900	-0.4672989905414162
chr2	211500000	211501000	-0.6372750597759184
chr2	211500100	211501100	-0.7543076879323874
chr2	211500200	211501200	-0.5640670675022794
chr2	211500300	211501300	-0.8668063877765341
chr2	211500400	211501400	-1.0578918930533288
chr2	211500500	211501500	-0.844319540905516
chr2	211500600	211501600	-1.6991951391683338
chr2	211500700	211501700	-1.5046955396050459
chr2	211500800	211501800	-1.240691428859769
chr2	211500900	211501900	-0.681603317320983
chr2	211501000	211502000	-0.6619774856979241
chr2	211501100	211502100	-0.6635646062628726
chr2	211501200	211502200	-1.3795146334425972
chr2	211501300	211502300	-2.0805099160829
chr2	211501400	211502400	-2.2679045356089502
chr2	211501500	211502500	-2.3836743640265543
chr2	211501600	211502600	-2.4413990884468766
chr2	211501700	211502700	-2.9102178423097405
chr2	211501800	211502800	-2.682482798246263
chr2	211501900	211502900	-2.1190333515418294
chr2	211502000	211503000	-2.1022264924866687
chr2	211502100	211503100	-1.9432311322887001
chr2	211502200	211503200	-0.764292139287159
chr2	211502300	211503300	0.13056552651284242
chr2	211502400	211503400	0.06322020895223604
chr2	211502500	211503500	0.2373859728358173
chr2	211502600	211503600	0.6305570046801859
chr2	211502700	211503700	1.594428352742714
chr2	211502800	211503800	2.22324735238214
chr2	211502900	211503900	1.630469690595094
chr2	211503000	211504000	1.8068386139043513
chr2	211503100	211504100	1.567751384603459
chr2	211503200	211504200	0.6450234828483805
chr2	211503300	211504300	0.7891648899881346
chr2	211503400	211504400	0.7650606913916165
chr2	211503500	211504500	0.5556431612238455
chr2	211503600	211504600	0.8010787540878188
chr2	211503700	211504700	0.20870720915203145
chr2	211503800	211504800	-0.7738066592998033
chr2	211503900	211504900	-0.7242512842666041
chr2	211504000	211505000	-1.2010186742140252
chr2	211504100	211505100	-0.5827868684977899
chr2	211504200	211505200	-0.7136576977043676
chr2	211504300	211505300	-0.8214872774859296
chr2	211504400	211505400	-0.6600496448768801
chr2	211504500	211505500	-0.4586009627343277
chr2	211504600	211505600	-1.1960974447429182
chr2	211504700	211505700	-1.0577682379060172
chr2	211504800	211505800	-0.4777874011299574
chr2	211504900	211505900	-0.1241345617536884
chr2	211506000	211507000	-1.9958735632905864
chr2	211506100	211507100	-1.9017612315901091
chr2	211506200	211507200	-2.0034029772419943
chr2	211506300	211507300	-1.50038238733338
chr2	211506400	211507400	-1.6644130322398711
chr2	211506500	211507500	-1.1043039936503831
chr2	211506600	211507600	-1.1430561795723375
chr2	211506700	211507700	-0.4197776682452031
chr2	211506800	211507800	-0.32513167906806345
chr2	211506900	211507900	0.8108976344005263
chr2	211507000	211508000	0.9578903535275186
chr2	211507100	211508100	0.5719130049717646
chr2	211507200	211508200	0.6616415828501689
chr2	211507300	211508300	1.2479560019545473
chr2	211507400	211508400	1.726421954434218
chr2	211508400	211509400	0.06996002001664531
chr2	211508500	211509500	-0.13091634966589374
chr2	211508600	211509600	-0.6427898397097541
chr2	211508700	211509700	-0.7797499424632846
chr2	211508800	211509800	-0.8478826119668403
chr2	211508900	211509900	-0.9127423167236692
chr2	211509000	211510000	-0.9135964251939578
chr2	211509100	211510100	-0.9699324966427422
chr2	211509200	211510200	0.2934147516931409
chr2	211509300	211510300	-0.6463718601621758
chr2	211509400	211510400	-0.6901867618485764
chr2	211509500	211510500	-0.7677837957125527
chr2	211509600	211510600	-0.18656008566029145
chr2	211509700	211510700	-0.017266790369197312
chr2	211509800	211510800	0.22763541088161465
chr2	211509900	211510900	0.005319673938090635
chr2	211510000	211511000	0.19308107216194453
chr2	211510100	211511100	-0.5108770161319653
chr2	211510200	211511200	-1.0108708647223028
chr2	211510300	211511300	-0.9510817791621602
chr2	211510400	211511400	-2.0215078437132634
chr2	211510500	211511500	-1.9035577066519656
chr2	211510600	211511600	-1.846156198832768
chr2	211510700	211511700	-1.7045317743837682
chr2	211510800	211511800	-1.6570466931126189
chr2	211510900	211511900	-1.274068300610179
chr2	211511000	211512000	-1.7653830683182097
chr2	211511100	211512100	-1.4184907058942384
chr2	211511200	211512200	-1.6679450349915868
chr2	211511300	211512300	-1.5403691698963091
chr2	211511400	211512400	-0.3853697672799316
chr2	211511500	211512500	-0.2636104463727092
chr2	211511600	211512600	-0.4565612917049093
chr2	211511700	211512700	-0.9009743536568025
chr2	211511800	211512800	-1.7263042137466018
chr2	211511900	211512900	-2.142701700111638
chr2	211512000	211513000	-2.3352822196734375
chr2	211512100	211513100	-2.80358432316496
chr2	211512200	211513200	-2.1238654119654288
chr2	211512300	211513300	-2.1292400355281487
chr2	211513200	211514200	-0.8167128900198082
chr2	211513300	211514300	-0.7396179094781442
chr2	211513400	211514400	-0.2307027145319452
chr2	211513500	211514500	-0.07058577280990064
chr2	211513600	211514600	-0.022795547540462844
chr2	211513700	211514700	-0.02122149227609944
chr2	211513800	211514800	0.5611360106259906
chr2	211514400	211515400	0.00016995642252113057
chr2	211514500	211515500	-0.4311525964737493
chr2	211514600	211515600	-0.4540502875844547
chr2	211514700	211515700	-0.4437648822035086
chr2	211514800	211515800	-0.4519352916816661
chr2	211514900	211515900	-0.4754414823674792
chr2	211516000	211517000	0.5938578193297972
chr2	211516100	211517100	0.0965769319443916
chr2	211516200	211517200	-0.23278950765322895
chr2	211516300	211517300	-0.6051051577897376
chr2	211516400	211517400	-0.8623108259520897
chr2	211516500	211517500	-1.0789448988894916
chr2	211516600	211517600	-1.2361788547752617
chr2	211516700	211517700	-2.2847769204042097
chr2	211516800	211517800	-2.306837126565164
chr2	211516900	211517900	-2.507144817338652
chr2	211517000	211518000	-1.837438738951311
chr2	211517100	211518100	-1.5455555995196624
chr2	211517200	211518200	-1.2413070104389163
chr2	211517300	211518300	-0.5030713840227014
chr2	211517400	211518400	-0.6364854847634864
chr2	211517500	211518500	-0.4855288648016592
chr2	211517600	211518600	-0.2447905352548149
chr2	211517700	211518700	0.5494567033440129
chr2	211517800	211518800	0.6100245117760171
chr2	211517900	211518900	0.5400300362329915
chr2	211518000	211519000	-0.3787853082381815
chr2	211518100	211519100	0.1895756678536587
chr2	211518200	211519200	0.14969475783705294
chr2	211518300	211519300	-0.14350292266865053
chr2	211518400	211519400	-0.42784003592289177
chr2	211518500	211519500	-0.31052587940220183
chr2	211518600	211519600	-0.3657313618826514
chr2	211518700	211519700	-0.3324207368907343
chr2	211518800	211519800	-0.29563945503093714
chr2	211518900	211519900	-0.18187130006136407
chr2	211519000	211520000	0.5360868318635045
chr2	211519100	211520100	-0.21705827963032395
chr2	211519800	211520800	-0.13971951886372744
chr2	211519900	211520900	-0.2398854825241261
chr2	211520000	211521000	-1.330196261339746
chr2	211520100	211521100	-1.20950551426972
chr2	211520200	211521200	-1.0992200649063404
chr2	211520300	211521300	-0.919039624718547
chr2	211520400	211521400	-0.8533026908661391
chr2	211520500	211521500	-0.6137814939785955
chr2	211520600	211521600	-0.8406012505971826
chr2	211520700	211521700	-0.6008416879257751
chr2	211520800	211521800	-0.8008912207143959
chr2	211520900	211521900	-0.7863103669853364
chr2	211521000	211522000	-0.2866239658947204
chr2	211521100	211522100	-0.2355498538241318
chr2	211521200	211522200	-0.39318499145877817
chr2	211521300	211522300	-1.20250878922202
chr2	211521400	211522400	-1.4556089715091007
chr2	211521500	211522500	-0.7251136947942469
chr2	211521600	211522600	-0.6072745292496461
chr2	211521700	211522700	-0.6128333993944192
chr2	211521800	211522800	-1.0421460322106204
chr2	211521900	211522900	-0.999986767948302
chr2	211522000	211523000	-0.6202064336478794
chr2	211522100	211523100	-0.7525539363994037
chr2	211522200	211523200	-0.5933662180980687
chr2	211522300	211523300	0.4107323403430366
chr2	211522400	211523400	0.3879910556310113
chr2	211523100	211524100	-1.0906992098438646
chr2	211523200	211524200	-1.335851026860817
chr2	211523300	211524300	-1.5189975416194663
chr2	211523400	211524400	-1.219776048201214
chr2	211523500	211524500	-1.0930003029138409
chr2	211523600	211524600	-1.0984627550637434
chr2	211523700	211524700	-1.3166771590871833
chr2	211523800	211524800	-1.2225353013650662
chr2	211523900	211524900	-0.9827662230018612
chr2	211524000	211525000	-0.7154079899109309
chr2	211524900	211525900	0.8048937363675003
chr2	211525000	211526000	0.1771665479119197
chr2	211525100	211526100	0.6218597040885185
chr2	211525200	211526200	0.385127296102307
chr2	211525300	211526300	0.5505865629640524
chr2	211525400	211526400	1.2471822596862008
chr2	211525500	211526500	1.1140695813813155
chr2	211525600	211526600	0.4332868870458769
chr2	211525700	211526700	0.4452924073189596
chr2	211525800	211526800	-0.11388885847138555
chr2	211525900	211526900	-0.2826843812087055
chr2	211526000	211527000	-0.0921351097577065
chr2	211526100	211527100	-0.6228087852350793
chr2	211526200	211527200	-0.20634163401559208
chr2	211526300	211527300	-0.03458004218264667
chr2	211526400	211527400	-0.7907953935364939
chr2	211526500	211527500	-1.1033824480025691
chr2	211526600	211527600	-0.8419721307503116
chr2	211526700	211527700	-1.0303165478540108
chr2	211526800	211527800	-0.5820470654707506
chr2	211526900	211527900	-0.028387824128612613
chr2	211528500	211529500	-2.852030569144194
chr2	211528600	211529600	-2.5756980613031057
chr2	211528700	211529700	-2.1414330267505832
chr2	211528800	211529800	-2.8158858299883165
chr2	211528900	211529900	-1.9936597806326002
chr2	211529000	211530000	-2.1560799799066115
chr2	211529100	211530100	-1.1047509569759637
chr2	211529200	211530200	-0.8656757835643556
chr2	211529300	211530300	-1.058118732668273
chr2	211529400	211530400	-0.8814666923669426
chr2	211529500	211530500	-0.7416865698647755
chr2	211529600	211530600	-0.8236856931049784
chr2	211529700	211530700	-1.2599421573181853
chr2	211529800	211530800	-1.544786018785283
chr2	211529900	211530900	-1.823501567248818
chr2	211530000	211531000	-1.3214062463443805
chr2	211530100	211531100	-0.5970357807752052
chr2	211530200	211531200	-0.4911992231420623
chr2	211530300	211531300	-0.3633187846792403
chr2	211530400	211531400	-0.353022932962936
chr2	211530500	211531500	-0.5535552620066316
chr2	211530600	211531600	-0.6701199321540029
chr2	211530700	211531700	-0.3896643402713375
chr2	211530800	211531800	-0.17936399505290646
chr2	211530900	211531900	-0.31947632818638705
chr2	211531000	211532000	-0.36172689405111513
chr2	211531100	211532100	-0.9855112568985628
chr2	211531200	211532200	-1.985037354582904
chr2	211531300	211532300	-1.7845382320815315
chr2	211531400	211532400	-1.4585821845941618
chr2	211531500	211532500	-1.0426731845885993
chr2	211531600	211532600	-1.1250134355154369
chr2	211531700	211532700	-1.1622271342019104
chr2	211531800	211532800	-0.5667064446712019
chr2	211531900	211532900	-0.7652406311008862
chr2	211532000	211533000	-0.7439856897024454
chr2	211532100	211533100	-0.640519604127327
chr2	211532200	211533200	0.43677576790823547
chr2	211532300	211533300	-0.20924122115075866
chr2	211532400	211533400	-0.24597759283103804
chr2	211532500	211533500	-0.22267400021264933
chr2	211532600	211533600	0.3369179544320789
chr2	211532700	211533700	0.510106063815845
chr2	211532800	211533800	0.037251227568705324
chr2	211532900	211533900	0.1596427652060868
chr2	211533000	211534000	-0.27612637784014327
chr2	211533100	211534100	-0.17539953843643108
chr2	211533200	211534200	0.4270855683294241
chr2	211533300	211534300	0.6988703855095804
chr2	211533400	211534400	0.6321273497807264
chr2	211533500	211534500	0.47578165782192894
chr2	211533600	211534600	0.796179755468493
chr2	211533700	211534700	-0.1135490116002792
chr2	211533800	211534800	0.1405525637272459
chr2	211533900	211534900	0.9255107209426628
chr2	211534000	211535000	1.7837992731309635
chr2	211534100	211535100	1.7448848646955608
chr2	211534200	211535200	1.1843903179823982
chr2	211534300	211535300	1.3101970915867414
chr2	211534400	211535400	1.219927785568165
chr2	211534500	211535500	1.584214975141477
chr2	211534600	211535600	1.2531161901944252
chr2	211534700	211535700	2.490839330249411
chr2	211534800	211535800	2.232638859901136
chr2	211534900	211535900	1.3775254502304446
chr2	211535000	211536000	0.901791041797708
chr2	211535100	211536100	1.1163091817947493
chr2	211535200	211536200	1.3571982226208013
chr2	211535300	211536300	1.0094682431369173
chr2	211535400	211536400	0.6878021970179712
chr2	211535500	211536500	0.011397725371784887
chr2	211535600	211536600	-0.2258638585822373
chr2	211535700	211536700	-0.533631906831782
chr2	211535800	211536800	-0.15147292820653044
chr2	211535900	211536900	0.11143131898912008
chr2	211536000	211537000	0.3684944671729071
chr2	211536100	211537100	-0.2719423274308904
chr2	211536200	211537200	-0.6312743176340675
chr2	211536300	211537300	-0.4640282366205002
chr2	211536400	211537400	-0.14909420195478848
chr2	211536500	211537500	-0.1615379904145255
chr2	211536600	211537600	0.4710164460081784
chr2	211536700	211537700	0.33815175142098985
chr2	211536800	211537800	-0.19530116931912905
chr2	211536900	211537900	-0.6701366880879117
chr2	211537000	211538000	-1.7046565511952312
chr2	211537100	211538100	-1.5625797618022368
chr2	211537200	211538200	-1.709293924027748
chr2	211537300	211538300	-1.34695898078975
chr2	211537400	211538400	-1.5347880058707035
chr2	211537500	211538500	-0.7798850151592055
chr2	211537600	211538600	-0.6805102821829396
chr2	211537700	211538700	-0.8796020256565805
chr2	211537800	211538800	-0.32554197395323425
chr2	211537900	211538900	-0.14837965128625155
chr2	211538000	211539000	1.0378107338085025
chr2	211538100	211539100	0.9821907214854828
chr2	211538200	211539200	1.2449573585912024
chr2	211538300	211539300	0.807197064566948
chr2	211538400	211539400	1.1820351995915015
chr2	211538500	211539500	0.7858371888845577
chr2	211538600	211539600	0.361940662232904
chr2	211538700	211539700	0.4203571887485994
chr2	211538800	211539800	0.07733008139350807
chr2	211538900	211539900	0.2865324286726073
chr2	211539000	211540000	-0.4985831982228096
chr2	211539100	211540100	0.04048162543041142
chr2	211539200	211540200	0.13008374599832792
chr2	211539300	211540300	1.1567009566592488
chr2	211539400	211540400	0.6795365930191377
chr2	211539500	211540500	0.12831901432537016
chr2	211539600	211540600	0.510498361813812
chr2	211539700	211540700	1.0053526435560296
chr2	211539800	211540800	1.3535930549223916
chr2	211539900	211540900	1.1007735943759216
chr2	211540000	211541000	1.4147479567384234
chr2	211540100	211541100	0.7722335476447333
chr2	211540200	211541200	0.24640525375804706
chr2	211540300	211541300	-0.6153569485532653
chr2	211540400	211541400	-0.4486670518198052
chr2	211540500	211541500	-0.02247667309729659
chr2	211540600	211541600	-0.5177292658276288
chr2	211540700	211541700	-1.4533761768727316
chr2	211540800	211541800	-1.7030520127890416
chr2	211540900	211541900	-1.7375814726112997
chr2	211541000	211542000	-1.9260586019471377
chr2	211541100	211542100	-1.5294879821542586
chr2	211541200	211542200	-1.26821812540016
chr2	211541300	211542300	-1.241854737284129
chr2	211541700	211542700	-0.5503928427638205
chr2	211541800	211542800	-1.513657980438478
chr2	211541900	211542900	-0.7219593949755098
chr2	211542000	211543000	-0.8138073881429897
chr2	211542100	211543100	-0.2722024681900633
chr2	211542200	211543200	-0.8804559663275595
chr2	211542300	211543300	-0.4855691857804037
chr2	211542400	211543400	-0.15276268505596796
chr2	211542500	211543500	0.3107228783063597
chr2	211542600	211543600	0.4977038940990974
chr2	211542700	211543700	0.3683252488562211
chr2	211542800	211543800	1.3938049100436296
chr2	211542900	211543900	0.6992245796407389
chr2	211543000	211544000	1.2470780822200696
chr2	211543100	211544100	0.9263768131778718
chr2	211543200	211544200	1.6913206372764105
chr2	211543300	211544300	1.3844189258545119
chr2	211543400	211544400	0.051692340987680455
chr2	211543500	211544500	-0.5724797755051203
chr2	211543600	211544600	-0.9219551176723207
chr2	211543700	211544700	-0.6570490415985089
chr2	211543800	211544800	-0.8156412537871461
chr2	211543900	211544900	-0.606606390730152
chr2	211544000	211545000	-1.1177527587236857
chr2	211544100	211545100	-1.3097587252361789
chr2	211544200	211545200	-1.5394017914635376
chr2	211544300	211545300	-2.401799528972541
chr2	211544400	211545400	-1.600595370958133
chr2	211544500	211545500	-1.551873415461578
chr2	211544600	211545600	-1.4952561960264
chr2	211544700	211545700	-1.2055763448506274
chr2	211544800	211545800	-1.5798937760326424
chr2	211544900	211545900	-1.6617863929045118
chr2	211545000	211546000	-1.38235042864319
chr2	211545100	211546100	-1.255629941029199
chr2	211545200	211546200	-0.5688027553792937
chr2	211545300	211546300	0.15139740033106575
chr2	211545400	211546400	0.7948681256434468
chr2	211545500	211546500	0.847608207085263
chr2	211545600	211546600	1.4328625435436408
chr2	211545700	211546700	1.101011394203831
chr2	211545800	211546800	0.9027314213034059
chr2	211545900	211546900	0.961212208956904
chr2	211546000	211547000	0.8576557992734077
chr2	211546100	211547100	1.0643073005748909
chr2	211546200	211547200	0.3451739633708845
chr2	211546300	211547300	-0.8644193342372793
chr2	211546400	211547400	-1.239538514135703
chr2	211546500	211547500	-1.6468418820752415
chr2	211546600	211547600	-1.8386697397829084
chr2	211546700	211547700	-1.5779334736925132
chr2	211546800	211547800	-1.0216686356181195
chr2	211546900	211547900	-1.0514982191840718
chr2	211547000	211548000	-0.7918375941259561
chr2	211547100	211548100	-0.7677638879774765
chr2	211547200	211548200	-0.9663962426863754
chr2	211547300	211548300	0.146916827905264
chr2	211547400	211548400	0.2350667944030444
chr2	211547500	211548500	0.3131149019457089
chr2	211547600	211548600	0.5662362587442133
chr2	211547700	211548700	0.4835981971231004
chr2	211547800	211548800	-0.001813251977072931
chr2	211547900	211548900	0.2547669154965191
chr2	211548000	211549000	-0.4401812988281094
chr2	211548100	211549100	-1.0286764923057952
chr2	211548200	211549200	-1.0740755254824643
chr2	211548300	211549300	-1.4291175300532717
chr2	211548400	211549400	-1.6312798372184207
chr2	211548500	211549500	-1.128533890142121
chr2	211548600	211549600	-1.1674152544567002
chr2	211548700	211549700	-1.0200881388594532
chr2	211548800	211549800	-0.7083898932430559
chr2	211548900	211549900	-0.6399079587920865
chr2	211549000	211550000	-0.683109808747155
chr2	211549100	211550100	-0.5903600438582843
chr2	211549200	211550200	-0.06345782772048117
chr2	211549300	211550300	0.3580585036016855
chr2	211549400	211550400	0.562880324961714
chr2	211549500	211550500	0.4270036604685424
chr2	211549600	211550600	0.3502996415573746
chr2	211549700	211550700	0.4759671697099669
chr2	211549800	211550800	0.3811094560453964
chr2	211550600	211551600	0.048307196609253006
chr2	211550700	211551700	-0.5122310537965609
chr2	211550800	211551800	-0.5532981862180356
chr2	211550900	211551900	-0.5308287000563132
chr2	211551000	211552000	-0.6920552345235353
chr2	211551100	211552100	-0.6294775327840478
chr2	211551200	211552200	-0.715819148958249
chr2	211551300	211552300	-0.3049163677649241
chr2	211551400	211552400	-0.04550105687910565
chr2	211551500	211552500	-0.4180309823748529
chr2	211551600	211552600	-0.17280356366045246
chr2	211551700	211552700	0.0551325316181221
chr2	211551800	211552800	-0.11319993443485372
chr2	211551900	211552900	-0.4995743699237109
chr2	211552000	211553000	-0.23253456767211517
chr2	211552100	211553100	-0.0800707503530396
chr2	211552200	211553200	0.423688065867286
chr2	211552300	211553300	0.0244224667683276
chr2	211552400	211553400	-0.6831163268358383
chr2	211552500	211553500	-0.04404213433386761
chr2	211552600	211553600	0.04908660669116565
chr2	211552700	211553700	-0.6694931584563968
chr2	211552800	211553800	-0.6759646054029061
chr2	211552900	211553900	-0.2085719072186471
chr2	211553000	211554000	0.044917766833581396
chr2	211553100	211554100	-0.3952224724182039
chr2	211553200	211554200	-0.5233063082634475
chr2	211553300	211554300	-0.5458649400956053
chr2	211553400	211554400	0.4818249552315863
chr2	211553500	211554500	0.35509300384383835
chr2	211553600	211554600	-0.3644396368077841
chr2	211553700	211554700	0.15836948547801455
chr2	211553800	211554800	0.4157427499129875
chr2	211553900	211554900	0.06251860750444176
chr2	211554000	211555000	-0.6987632749108555
chr2	211554100	211555100	-0.4356343808654144
chr2	211554200	211555200	-0.6131873905333449
chr2	211554300	211555300	-0.5787311101600999
chr2	211554400	211555400	-0.7345195634554957
chr2	211554500	211555500	-0.3798291702401285
chr2	211554600	211555600	0.4796269640284106
chr2	211554700	211555700	0.8447140691093779
chr2	211554800	211555800	0.6344374943516726
chr2	211554900	211555900	0.5398778976784707
chr2	211555000	211556000	0.4016523049406598
chr2	211555100	211556100	-0.22388355574650792
chr2	211555200	211556200	-0.16343942234902348
chr2	211555300	211556300	-0.019554702527176143
chr2	211555400	211556400	-0.012812475556301162
chr2	211555500	211556500	-0.8517894291869559
chr2	211555600	211556600	-1.015475867231465
chr2	211555700	211556700	-1.0580334075525395
chr2	211555800	211556800	-1.0203025373184202
chr2	211555900	211556900	-0.6408956768276357
chr2	211556000	211557000	-0.057670125739945066
chr2	211556100	211557100	-0.2235215440027684
chr2	211556200	211557200	-0.5364903111739113
chr2	211556300	211557300	-0.9622454092316728
chr2	211556400	211557400	-1.2832726957045073
chr2	211556500	211557500	-0.7296412881757944
chr2	211556600	211557600	-1.4007999378670677
chr2	211556700	211557700	-2.381437745305776
chr2	211556800	211557800	-2.644889817575641
chr2	211556900	211557900	-2.3522514580738614
chr2	211557000	211558000	-1.930705815546903
chr2	211557100	211558100	-1.1429734059066172
chr2	211557200	211558200	-1.1807088904886631
chr2	211557300	211558300	-0.8480489842677917
chr2	211557400	211558400	-1.0883619712019377
chr2	211557500	211558500	-1.1606308466587392
chr2	211557600	211558600	-0.5640001040080943
chr2	211557700	211558700	0.2504475155131428
chr2	211557800	211558800	0.41882401216813386
chr2	211557900	211558900	0.19327057125632016
chr2	211558000	211559000	-0.2591519863624758
chr2	211558100	211559100	-0.7384257105106532
chr2	211558200	211559200	-0.4171685270917712
chr2	211558300	211559300	-1.1513889535963655
chr2	211558400	211559400	-0.8091017250813781
chr2	211558500	211559500	-1.3327655632260178
chr2	211558600	211559600	-1.1839422943042217
chr2	211558700	211559700	-1.5601122013575026
chr2	211558800	211559800	-1.7688129799084202
chr2	211558900	211559900	-1.9611199580388323
chr2	211559000	211560000	-2.253966552913594
chr2	211559100	211560100	-1.5071859491878874
chr2	211559200	211560200	-2.088652615647111
chr2	211560300	211561300	-0.02775027641944093
chr2	211560400	211561400	-0.3449609894214885
chr2	211560500	211561500	-0.3400882346758611
chr2	211560600	211561600	-0.6075702025220098
chr2	211560700	211561700	-0.8445483557520552
chr2	211560800	211561800	-1.0421649819108914
chr2	211560900	211561900	-0.8742340599237809
chr2	211561000	211562000	-0.21666360798273762
chr2	211561100	211562100	-0.023978360014434968
chr2	211561200	211562200	-0.5806629826415016
chr2	211561300	211562300	-1.0536470371343427
chr2	211561400	211562400	-0.8573448286080401
chr2	211561500	211562500	-1.4661033286399208
chr2	211561600	211562600	-1.529491250224263
chr2	211561700	211562700	-1.414536979678268
chr2	211561800	211562800	-0.7667075610705655
chr2	211561900	211562900	-0.4185336267684048
chr2	211562000	211563000	-0.660384918636956
chr2	211562100	211563100	-0.9224646849345594
chr2	211562200	211563200	-0.16911320636511987
chr2	211562300	211563300	0.5234192819856543
chr2	211562400	211563400	-0.12075212047923364
chr2	211562500	211563500	-0.037507765957579535
chr2	211562600	211563600	0.033966966022580904
chr2	211562700	211563700	0.17924455682959253
chr2	211562800	211563800	-0.3930224976240743
chr2	211562900	211563900	-0.851364116182884
chr2	211563000	211564000	-1.2965525408058463
chr2	211563100	211564100	-1.3677443532185043
chr2	211563200	211564200	-1.4845309814991985
chr2	211563300	211564300	-1.8598837509269504
chr2	211563400	211564400	-1.2252048522639671
chr2	211563500	211564500	-0.4706380096354869
chr2	211563600	211564600	0.17584315404277034
chr2	211563700	211564700	0.5574951663184415
chr2	211563800	211564800	0.5386825494725105
chr2	211563900	211564900	0.5033536911405097
chr2	211564000	211565000	0.4796101698015108
chr2	211564100	211565100	0.7013222112562204
chr2	211564200	211565200	1.4234097026039567
chr2	211564300	211565300	1.5253420085193459
chr2	211564400	211565400	1.2290595025100497
chr2	211564500	211565500	1.1310211376272064
chr2	211564600	211565600	0.8285937598606541
chr2	211564700	211565700	0.3859012309973624
chr2	211564800	211565800	0.755686508333717
chr2	211564900	211565900	1.0919784480478731
chr2	211565000	211566000	1.3015802038872475
chr2	211565100	211566100	0.2466099428924121
chr2	211565200	211566200	-0.3999983840776848
chr2	211565300	211566300	-0.5533532624933685
chr2	211565400	211566400	-1.0248757972702258
chr2	211565500	211566500	-0.9166309319663684
chr2	211565600	211566600	-1.084134919807758
chr2	211565700	211566700	-1.4263981662096017
chr2	211565800	211566800	-1.961138732280637
chr2	211565900	211566900	-2.007932258523974
chr2	211566000	211567000	-2.151635893318388
chr2	211566100	211567100	-1.4225691966719236
chr2	211566200	211567200	-1.733469924740887
chr2	211566300	211567300	-1.8449864750943663
chr2	211566400	211567400	-1.6632833973767331
chr2	211566500	211567500	-2.0911958559115
chr2	211566600	211567600	-2.0564106416421004
chr2	211566700	211567700	-2.2787892945761548
chr2	211566800	211567800	-1.757570166090869
chr2	211566900	211567900	-1.7923497979244185
chr2	211567000	211568000	-1.4353790109694957
chr2	211567100	211568100	-1.9703217751244253
chr2	211567800	211568800	-0.2829485299453741
chr2	211567900	211568900	0.14762799001274196
chr2	211568000	211569000	-0.46670686503793557
chr2	211568100	211569100	0.5264528300473131
chr2	211568200	211569200	0.4097983881474334
chr2	211568300	211569300	-0.3606467698485697
chr2	211568400	211569400	-0.4894163339630589
chr2	211568500	211569500	-0.7665232902797476
chr2	211568600	211569600	-1.0526967008448638
chr2	211568700	211569700	-0.9936220865825356
chr2	211568800	211569800	-1.6001462724760438
chr2	211568900	211569900	-1.839361872713038
chr2	211569000	211570000	-1.3798836438506137
chr2	211569100	211570100	-2.410943576337696
chr2	211569200	211570200	-2.0000322249968163
chr2	211569300	211570300	-1.4968073769633057
chr2	211571100	211572100	0.7584262187606944
chr2	211571200	211572200	0.050728648305225166
chr2	211571300	211572300	-0.03661877666318933
chr2	211571400	211572400	0.20557351633160592
chr2	211571500	211572500	0.5835109389411156
chr2	211571600	211572600	0.2509220494162057
chr2	211571700	211572700	0.02511051054867592
chr2	211571800	211572800	-0.9225921517214272
chr2	211571900	211572900	-0.8034307245641337
chr2	211572000	211573000	-0.40645976435605796
chr2	211572100	211573100	-1.2519450055555834
chr2	211572200	211573200	-0.5312298032731969
chr2	211572300	211573300	-1.024466007871549
chr2	211572400	211573400	-1.1126587290545975
chr2	211572500	211573500	-0.8274698996455141
chr2	211572600	211573600	-0.6840940681093771
chr2	211572700	211573700	-0.4121701126191084
chr2	211572800	211573800	0.04598828757979865
chr2	211572900	211573900	-0.3592155232432643
chr2	211573000	211574000	-0.6261234565783228
chr2	211573100	211574100	-0.7162153618605402
chr2	211573200	211574200	-1.2864500499112967
chr2	211573300	211574300	-0.5784362549856954
chr2	211573400	211574400	-1.2092015483440752
chr2	211573500	211574500	-1.7659412069375533
chr2	211575500	211576500	0.39800689835005465
chr2	211575600	211576600	0.06733065617520725
chr2	211575700	211576700	0.07216428368512841
chr2	211575800	211576800	-0.4362559524472521
chr2	211575900	211576900	-0.3877261988476232
chr2	211576000	211577000	-0.48261262892955215
chr2	211576100	211577100	-0.4742206753491775
chr2	211576200	211577200	0.10505485817470492
chr2	211576300	211577300	-0.13843194209560972
chr2	211576400	211577400	0.1595731316744673
chr2	211576500	211577500	-0.9522204731390568
chr2	211576600	211577600	-0.7765268227341929
chr2	211576700	211577700	-0.9661993942037164
chr2	211576800	211577800	-1.133336911723395
chr2	211576900	211577900	-1.574025033024076
chr2	211577000	211578000	-1.8880948753964193
chr2	211577100	211578100	-1.9736653096279368
chr2	211577200	211578200	-2.4825524137953616
chr2	211577300	211578300	-2.6731217239574927
chr2	211577400	211578400	-2.3971329299708795
chr2	211577500	211578500	-1.9583842858119085
chr2	211577600	211578600	-2.1506866693100286
chr2	211577700	211578700	-1.9223010992677336
chr2	211577800	211578800	-0.7521634660413298
chr2	211577900	211578900	-0.2463635467190926
chr2	211578000	211579000	-0.06649914524293848
chr2	211578100	211579100	0.1209441312715284
chr2	211578200	211579200	0.012587872251568192
chr2	211578300	211579300	-0.05910343951566534
chr2	211578400	211579400	-0.4626211742708593
chr2	211578500	211579500	-0.5305505810516445
chr2	211578600	211579600	-0.4706930973738332
chr2	211578700	211579700	-0.13311186758829027
chr2	211578800	211579800	-0.6691832453949118
chr2	211578900	211579900	-1.3430519396329492
chr2	211579000	211580000	-0.9031174048308572
chr2	211579100	211580100	-0.9287459847904228
chr2	211579200	211580200	-0.7879230110086876
chr2	211579300	211580300	-0.5926546151606736
chr2	211579400	211580400	-0.18828512762761568
chr2	211579500	211580500	-0.2171091208485636
chr2	211579600	211580600	0.07419673070062817
chr2	211581000	211582000	-0.3808495604476195
chr2	211581100	211582100	-0.37539256117420416
chr2	211581200	211582200	0.12712639194312025
chr2	211581300	211582300	-0.2161231354139372
chr2	211581400	211582400	0.1254264997421607
chr2	211581500	211582500	0.2857573013865427
chr2	211581600	211582600	0.2426399855984256
chr2	211581700	211582700	0.16770422540170687
chr2	211581800	211582800	-0.4822635508511485
chr2	211581900	211582900	-0.4733832456968404
chr2	211582000	211583000	-0.17027843731161021
chr2	211582100	211583100	-0.2053442232898147
chr2	211582200	211583200	-0.710808753823912
chr2	211582300	211583300	-0.3660330082416201
chr2	211582400	211583400	-0.8322415952003671
chr2	211582500	211583500	-1.0152725230164823
chr2	211582600	211583600	-0.865959675845242
chr2	211583800	211584800	-0.4843663330183889
chr2	211583900	211584900	-0.5592266231312369
chr2	211584000	211585000	-0.8942261616813705
chr2	211584100	211585100	-0.2288851002232637
chr2	211584200	211585200	-0.7861080368545305
chr2	211584300	211585300	-0.6660926711488458
chr2	211585200	211586200	-1.2015545339398996
chr2	211585300	211586300	-1.7086480559980584
chr2	211585400	211586400	-1.7365974929326595
chr2	211585500	211586500	-1.4424194845506777
chr2	211585600	211586600	-1.1127321227941518
chr2	211585700	211586700	-1.844719412625242
chr2	211585800	211586800	-1.3705025931257913
chr2	211585900	211586900	-1.7773605576252849
chr2	211586000	211587000	-1.8503575054185197
chr2	211586100	211587100	-1.139042189411814
chr2	211586200	211587200	-1.2627967698352796
chr2	211586300	211587300	-0.549131405671141
chr2	211586400	211587400	-0.7509274041327902
chr2	211586500	211587500	-0.7133060768832132
chr2	211586600	211587600	-0.4963057062390566
chr2	211586700	211587700	-0.66489262320235
chr2	211586800	211587800	-0.6117033813295305
chr2	211586900	211587900	-0.002319535475929184
chr2	211587000	211588000	0.30850862121559003
chr2	211587100	211588100	0.1653210250918802
chr2	211587200	211588200	0.0370838364783733
chr2	211587300	211588300	-0.0012936094342070284
chr2	211587400	211588400	0.3890238737632506
chr2	211587500	211588500	0.008280922375884589
chr2	211587600	211588600	-0.5785859339186982
chr2	211587700	211588700	-0.4040693078695689
chr2	211587800	211588800	-0.9886089943945344
chr2	211587900	211588900	-1.1636398425762475
chr2	211588000	211589000	-1.4351290908988779
chr2	211588100	211589100	-1.3131677912192767
chr2	211588200	211589200	-0.5208548296475954
chr2	211588300	211589300	-1.5874018488565158
chr2	211588400	211589400	-1.4191495562106209
chr2	211588500	211589500	-1.0855580889823977
chr2	211588600	211589600	-0.8535252549957072
chr2	211588700	211589700	-0.13816234057232935
chr2	211588800	211589800	-0.06661167857990191
chr2	211588900	211589900	0.036996111012592786
chr2	211589000	211590000	0.48711627240662736
chr2	211589100	211590100	0.6167057327486951
chr2	211589200	211590200	0.6961276037430774
chr2	211589300	211590300	0.7689240891598633
chr2	211589400	211590400	0.5303980314722307
chr2	211589500	211590500	0.5891290838729133
chr2	211589600	211590600	0.9409340045447476
chr2	211589700	211590700	1.1561001487807645
chr2	211589800	211590800	0.7947709906626881
chr2	211589900	211590900	0.3100907223908724
chr2	211590000	211591000	0.27437297936153365
chr2	211590100	211591100	-0.04628898481928493
chr2	211590200	211591200	-0.34190107395344665
chr2	211590300	211591300	0.10747587713875842
chr2	211590400	211591400	-0.1157356410997676
chr2	211590500	211591500	-0.2140655764822908
chr2	211590600	211591600	-0.4029757929776257
chr2	211590700	211591700	-1.1340576994518583
chr2	211590800	211591800	-0.5785884258493014
chr2	211591800	211592800	0.5031731190286916
chr2	211591900	211592900	0.8662060092701112
chr2	211592000	211593000	0.6283384192349637
chr2	211592100	211593100	0.3668992332853007
chr2	211592200	211593200	0.4715832062730703
chr2	211592300	211593300	0.5074364476624759
chr2	211592400	211593400	0.2827247126600876
chr2	211592500	211593500	-0.1746768455907204
chr2	211592600	211593600	0.19508644642016965
chr2	211592700	211593700	-0.06906540381008534
chr2	211592800	211593800	-0.8512384845412134
chr2	211592900	211593900	-0.7536437106672327
chr2	211593000	211594000	-0.5064564026547231
chr2	211593100	211594100	-0.7420871197312753
chr2	211593200	211594200	-0.7539740815316293
chr2	211593300	211594300	-0.5725020665616152
chr2	211593400	211594400	-0.932951439371248
chr2	211593500	211594500	-0.5601605410111717
chr2	211593600	211594600	-0.6847264083386132
chr2	211593700	211594700	-0.4033836655859304
chr2	211593800	211594800	0.7493230354401461
chr2	211593900	211594900	0.3685284741580455
chr2	211594000	211595000	0.4308484705031072
chr2	211594100	211595100	0.6510816649432849
chr2	211594200	211595200	0.4481186822326872
chr2	211594300	211595300	0.51986150983518
chr2	211594400	211595400	0.99487150160988
chr2	211594500	211595500	1.1226229417919191
chr2	211594600	211595600	1.1271568342030074
chr2	211594700	211595700	1.0996063952800632
chr2	211594800	211595800	-0.3994078062645488
chr2	211594900	211595900	-1.0985979901664342
chr2	211595000	211596000	-0.814966471945729
chr2	211595100	211596100	-0.6496832454999847
chr2	211595200	211596200	-0.3394715842877785
chr2	211595300	211596300	-0.7871451041223156
chr2	211595400	211596400	-0.7806052488682061
chr2	211595500	211596500	-0.8649959167695133
chr2	211595600	211596600	-0.7143829309740575
chr2	211595700	211596700	-1.1939928378972773
chr2	211595800	211596800	-0.6829829851825373
chr2	211595900	211596900	0.5750820590953688
chr2	211596000	211597000	-0.19449221623676485
chr2	211596100	211597100	-0.13507593836597262
chr2	211596200	211597200	0.015738538446970242
chr2	211596300	211597300	0.28752279406207354
chr2	211596400	211597400	-0.1059941429920041
chr2	211596500	211597500	-0.2543921899767127
chr2	211596600	211597600	-0.3624817237943315
chr2	211596700	211597700	0.13568492964358495
chr2	211596800	211597800	0.2557655369144166
chr2	211596900	211597900	-0.25574191159578835
chr2	211597000	211598000	-0.4174229147159905
chr2	211597100	211598100	-1.2518837708029402
chr2	211597200	211598200	-1.398160498931541
chr2	211597300	211598300	-0.9164035516652704
chr2	211597400	211598400	-0.7587068843305039
chr2	211597500	211598500	-1.0343213436393697
chr2	211597600	211598600	-0.9265083021299548
chr2	211597700	211598700	-0.4140407040675885
chr2	211597800	211598800	-0.6524301282886491
chr2	211597900	211598900	-0.4470755204684234
chr2	211598000	211599000	0.06446736589617204
chr2	211598100	211599100	0.4510826874867296
chr2	211598200	211599200	0.21023989757454373
chr2	211598300	211599300	-0.014648872593965996
chr2	211598400	211599400	0.05682462860113555
chr2	211598500	211599500	1.0522850348388149
chr2	211598600	211599600	1.1544113693840559
chr2	211598700	211599700	0.765707070656256
chr2	211598800	211599800	1.0610961866796813
chr2	211599000	211600000	0.38143700710421385
chr2	211599100	211600100	0.2039470800497301
chr2	211599200	211600200	0.09660940610264432
chr2	211599600	211600600	-0.7598083164181446
chr2	211599700	211600700	-0.9418927256033764
chr2	211599800	211600800	-1.4326567806128991
chr2	211599900	211600900	-1.5460881909447268
chr2	211600000	211601000	-1.1665182939522898
chr2	211600100	211601100	-0.9597279890182592
chr2	211600200	211601200	-0.11776271110176804
chr2	211600300	211601300	-0.029112628610483107
chr2	211600400	211601400	-0.17899972489381988
chr2	211600500	211601500	-0.45565385310377293
chr2	211600600	211601600	-0.14916392940414136
chr2	211600700	211601700	-0.27750516267973463
chr2	211600800	211601800	0.5288390185795964
chr2	211600900	211601900	0.21211951009576244
chr2	211601000	211602000	-0.006874969023539764
chr2	211601100	211602100	0.3492756512149541
chr2	211601200	211602200	-0.125405250470713
chr2	211601300	211602300	-0.2527915652296052
chr2	211601400	211602400	-0.2043962979923536
chr2	211601500	211602500	-0.21634728426396524
chr2	211601600	211602600	-0.2708162422947655
chr2	211601700	211602700	-0.0614177141418575
chr2	211601800	211602800	-0.3439575676653229
chr2	211601900	211602900	0.7480170152313887
chr2	211602000	211603000	1.0459674467959859
chr2	211602100	211603100	0.5164001167273918
chr2	211602200	211603200	0.525431629381576
chr2	211602300	211603300	0.5920346549192925
chr2	211602400	211603400	0.2969010501086173
chr2	211602500	211603500	-0.14401442337720025
chr2	211602600	211603600	-0.22252693588045427
chr2	211602700	211603700	-0.4507101922251508
chr2	211602800	211603800	0.1291979416972865
chr2	211602900	211603900	-0.2575029645820561
chr2	211603000	211604000	-1.208440924554417
chr2	211603100	211604100	-1.4381562165191901
chr2	211603200	211604200	-1.5595860871100171
chr2	211603300	211604300	-1.3988842752794493
chr2	211603400	211604400	-1.254194466894014
chr2	211603500	211604500	-1.1797722517347158
chr2	211603600	211604600	-0.5737407294246668
chr2	211603700	211604700	0.28463620057429795
chr2	211603800	211604800	-0.22982732011142146
chr2	211603900	211604900	-0.6933253360397758
chr2	211604000	211605000	0.404640604726831
chr2	211604100	211605100	1.1505289550460145
chr2	211604200	211605200	0.4132331011429669
chr2	211604300	211605300	0.4658915081786338
chr2	211604400	211605400	0.9124552258632984
chr2	211604500	211605500	1.1554796182545308
chr2	211604600	211605600	0.5457826726899476
chr2	211604700	211605700	0.2803360991436241
chr2	211604800	211605800	0.1573046740689025
chr2	211604900	211605900	0.5977952914392374
chr2	211605000	211606000	0.5162344547937591
chr2	211605100	211606100	0.3165126352941554
chr2	211605200	211606200	0.7903161894909246
chr2	211605300	211606300	0.7248332480923245
chr2	211605400	211606400	0.15629752228941166
chr2	211605500	211606500	0.109314743567735
chr2	211605600	211606600	0.1833033151950933
chr2	211606300	211607300	0.308005631808237
chr2	211606400	211607400	-0.1169264923184868
chr2	211606500	211607500	0.4577950042656029
chr2	211606600	211607600	0.9577528073367062
chr2	211606700	211607700	0.529104014044531
chr2	211606800	211607800	0.8725966543661237
chr2	211606900	211607900	0.8028591194358726
chr2	211607900	211608900	0.19016709720938435
chr2	211608000	211609000	-0.05325205176492809
chr2	211608100	211609100	-0.04102577686739617
chr2	211608200	211609200	-0.20481449767019186
chr2	211608300	211609300	0.3774454666892955
chr2	211608400	211609400	-0.06303525519010662
chr2	211608500	211609500	-0.2283100112181458
chr2	211608600	211609600	0.2693616230139108
chr2	211608700	211609700	0.07166329806617086
chr2	211608800	211609800	0.3639974062439434
chr2	211608900	211609900	-0.5427994518776887
chr2	211609000	211610000	-0.48307024936903975
chr2	211609100	211610100	-0.8949382358231099
chr2	211609200	211610200	-0.8696487318757286
chr2	211609300	211610300	-1.5224419430330909
chr2	211609400	211610400	-1.1498609169873786
chr2	211609500	211610500	-1.0046653102686691
chr2	211609600	211610600	-0.9605810335196524
chr2	211609700	211610700	-1.5301261716950836
chr2	211610900	211611900	-0.2432120965414825
chr2	211611000	211612000	-0.4857771159570647
chr2	211611100	211612100	-0.03054839216649953
chr2	211611200	211612200	-0.09234599639058773
chr2	211611300	211612300	-0.6479299077623429
chr2	211611400	211612400	-0.3495963467653478
chr2	211611500	211612500	-0.537618652582864
chr2	211611600	211612600	-1.0491304479064498
chr2	211611700	211612700	-1.3070486035492073
chr2	211611800	211612800	-1.7863103087929006
chr2	211611900	211612900	-2.1416498823969623
chr2	211612000	211613000	-2.0939986773151413
chr2	211612100	211613100	-2.1498693084522995
chr2	211612200	211613200	-1.8960998404355256
chr2	211612300	211613300	-1.3402725245143494
chr2	211612400	211613400	-1.4430988987016031
chr2	211612500	211613500	-1.2021429520315907
chr2	211612600	211613600	-0.6924478877047664
chr2	211612700	211613700	-0.003344362892441595
chr2	211612800	211613800	0.4292898319847762
chr2	211612900	211613900	0.058395914480945374
chr2	211613000	211614000	0.6273190518076454
chr2	211613100	211614100	0.23923320846428725
chr2	211613200	211614200	0.18620422890615512
chr2	211613300	211614300	-0.2114617275196384
chr2	211613400	211614400	-0.30082142037077586
chr2	211613500	211614500	-0.2946410332557167
chr2	211613600	211614600	-0.16147736585325562
chr2	211613700	211614700	-0.3670163727869197
chr2	211613800	211614800	-0.13009710899599994
chr2	211613900	211614900	0.266587117589207
chr2	211614000	211615000	0.25632063886437606
chr2	211614100	211615100	0.7183800784803586
chr2	211614200	211615200	0.3087782761218233
chr2	211614300	211615300	1.0118002544249207
chr2	211614400	211615400	1.0939690271418805
chr2	211614500	211615500	0.9684220514744312
chr2	211614600	211615600	0.9096728527360528
chr2	211614700	211615700	0.3097532989125405
chr2	211614800	211615800	-0.7932383936362768
chr2	211614900	211615900	-1.0675609317445856
chr2	211615000	211616000	-0.6899646541388889
chr2	211615100	211616100	-0.9387357906665219
chr2	211615200	211616200	-1.0291451071164603
chr2	211615300	211616300	-1.4427503428591535
chr2	211615400	211616400	-1.816999606253124
chr2	211615500	211616500	-1.217333409588023
chr2	211615600	211616600	-1.31858033651016
chr2	211615700	211616700	-0.8513968266721125
chr2	211615800	211616800	-0.09959151642714004
chr2	211615900	211616900	0.14048618194954265
chr2	211616000	211617000	-0.06313983696013419
chr2	211616100	211617100	-0.11750765257492556
chr2	211616200	211617200	0.761992645268576
chr2	211616300	211617300	0.8698173424776314
chr2	211616400	211617400	1.3957200375228944
chr2	211616500	211617500	1.027983334382939
chr2	211616600	211617600	0.6756263182018933
chr2	211616700	211617700	0.8253254882066414
chr2	211616800	211617800	1.0164564867739112
chr2	211616900	211617900	0.8557675694181688
chr2	211617000	211618000	0.49564938076303566
chr2	211617100	211618100	0.7208756889879375
chr2	211617200	211618200	-0.1283602981558034
chr2	211617300	211618300	-0.3409007303744258
chr2	211617400	211618400	-0.7970752381323865
chr2	211617500	211618500	-0.8261350252218744
chr2	211617600	211618600	-0.2907779991281808
chr2	211617700	211618700	-0.7503637203227721
chr2	211617800	211618800	-1.2239869606594795
chr2	211617900	211618900	-0.694347185809027
chr2	211618000	211619000	-0.5797014304018918
chr2	211618100	211619100	-0.7066812737958673
chr2	211618200	211619200	-0.2704537277164703
chr2	211618300	211619300	0.44291420741293663
chr2	211618400	211619400	0.6200868416527704
chr2	211618500	211619500	0.4692489647537614
chr2	211618600	211619600	-0.471314626309766
chr2	211618700	211619700	-0.06527162836962827
chr2	211618800	211619800	0.6065981584592115
chr2	211618900	211619900	-0.05273198035161318
chr2	211619000	211620000	0.4169618224978505
chr2	211619100	211620100	0.5454300362859689
chr2	211619200	211620200	0.5689746717457809
chr2	211619300	211620300	-0.489938706407069
chr2	211619400	211620400	-0.1206859083667555
chr2	211619500	211620500	-0.13837294755418475
chr2	211619600	211620600	0.4168148405849776
chr2	211619700	211620700	0.4005910004617828
chr2	211619800	211620800	-0.1936895467826724
chr2	211619900	211620900	0.3497320845134232
chr2	211620000	211621000	-0.3399558956290616
chr2	211620100	211621100	-0.5843176211246784
chr2	211620200	211621200	-1.218477936399733
chr2	211620300	211621300	-0.4992139389699969
chr2	211620400	211621400	-0.934956044466042
chr2	211620500	211621500	-1.027147896951031
chr2	211620600	211621600	-0.4615982033557624
chr2	211620700	211621700	-1.3728699488948604
chr2	211620800	211621800	-1.3170472060648422
chr2	211620900	211621900	-1.351085309207661
chr2	211621000	211622000	-1.4028820418487415
chr2	211621100	211622100	-0.9026108406049256
chr2	211621200	211622200	-1.5216592370817763
chr2	211621300	211622300	-1.5623726027380689
chr2	211621400	211622400	-1.5868658298364626
chr2	211621500	211622500	-1.7272830344055816
chr2	211621600	211622600	-2.1406617161680868
chr2	211621700	211622700	-1.8600198520932327
chr2	211621800	211622800	-1.7253473409476483
chr2	211621900	211622900	-1.6614039072864983
chr2	211623700	211624700	-0.05521163399747129
chr2	211623800	211624800	0.13119784988646566
chr2	211623900	211624900	0.7544403668170214
chr2	211624000	211625000	0.35572205088797193
chr2	211624100	211625100	-0.0602186468357745
chr2	211624200	211625200	-0.43959368388931214
chr2	211624300	211625300	-1.1266313953066849
chr2	211624400	211625400	-1.4137467786013749
chr2	211624500	211625500	-0.4278442711774517
chr2	211624600	211625600	-0.8296634140198802
chr2	211624700	211625700	-1.0475055864571725
chr2	211624800	211625800	-1.3390162256358018
chr2	211624900	211625900	-1.6970570876477482
chr2	211625000	211626000	-1.395310981965238
chr2	211625100	211626100	-1.0202879354415568
chr2	211625200	211626200	-1.6268749536890004
chr2	211625300	211626300	-1.3125543135309996
chr2	211625400	211626400	-1.1055107242107258
chr2	211625500	211626500	-0.8311735105605312
chr2	211625600	211626600	-0.4649555926414665
chr2	211625700	211626700	0.7568472913835456
chr2	211625800	211626800	0.6494987132256841
chr2	211625900	211626900	0.1869421832457728
chr2	211627000	211628000	0.2830310245004164
chr2	211627100	211628100	0.2627930509255439
chr2	211627200	211628200	0.1566433763247335
chr2	211627300	211628300	0.5646463724267521
chr2	211627400	211628400	-0.06007773802041395
chr2	211627500	211628500	-0.6747912898297858
chr2	211627600	211628600	-1.1529146674226665
chr2	211627700	211628700	-1.0097195308837412
chr2	211627800	211628800	-1.4691946756087928
chr2	211627900	211628900	-2.0025355577559907
chr2	211628000	211629000	-2.851319060136045
chr2	211628100	211629100	-3.7627862581671456
chr2	211628200	211629200	-3.5159756861512577
chr2	211628300	211629300	-4.317366806565545
chr2	211628400	211629400	-4.557154873266387
chr2	211628500	211629500	-3.9248672101463664
chr2	211628600	211629600	-4.0408474763714
chr2	211628700	211629700	-3.6634716268089775
chr2	211628800	211629800	-3.675314649572976
chr2	211628900	211629900	-3.8279739290976416
chr2	211629000	211630000	-3.828566177366396
chr2	211629100	211630100	-2.9181473917265635
chr2	211629200	211630200	-3.264480437797733
chr2	211629300	211630300	-3.0406044222990145
chr2	211629400	211630400	-2.7562414408997578
chr2	211629500	211630500	-3.289582014732064
chr2	211629600	211630600	-3.3852289419573345
chr2	211629700	211630700	-4.048000236571292
chr2	211629800	211630800	-3.3096126069310743
chr2	211629900	211630900	-2.6307947832956766
chr2	211630000	211631000	-2.3809364454742274
chr2	211630100	211631100	-2.3331582929191708
chr2	211630200	211631200	-1.830856707504672
chr2	211630300	211631300	-2.198500381514051
chr2	211630400	211631400	-2.6266989747097376
chr2	211630500	211631500	-2.4941487604044794
chr2	211630600	211631600	-1.9685055510169869
chr2	211630700	211631700	-1.2503903742796485
chr2	211630800	211631800	-1.2891406794707492
chr2	211630900	211631900	-1.7198149709291015
chr2	211631000	211632000	-1.810298344475405
chr2	211631100	211632100	-1.7235184440882745
chr2	211631200	211632200	-2.186414099248526
chr2	211631300	211632300	-2.0919075293437577
chr2	211631400	211632400	-1.5603140605224757
chr2	211631500	211632500	-2.32926630585719
chr2	211631600	211632600	-2.6884832120858806
chr2	211631700	211632700	-2.804892370040838
chr2	211631800	211632800	-2.7375157746333145
chr2	211631900	211632900	-2.515144151567556
chr2	211632000	211633000	-3.084454711635338
chr2	211632100	211633100	-2.8439180823779
chr2	211632200	211633200	-2.9151444745107002
chr2	211632300	211633300	-2.3712061649388017
chr2	211632400	211633400	-1.978582805330548
chr2	211632500	211633500	-0.8092851022607146
chr2	211633600	211634600	-2.0471528005558235
chr2	211633700	211634700	-1.620228462719594
chr2	211633800	211634800	-1.3598930564380751
chr2	211633900	211634900	-0.9303290500710798
chr2	211634000	211635000	-1.0905914561868364
chr2	211634100	211635100	-1.3901324904323158
chr2	211634200	211635200	-1.2677378642385868
chr2	211634300	211635300	-1.2340158637805194
chr2	211634400	211635400	-1.2154214541808883
chr2	211634500	211635500	-0.7655730710469586
chr2	211634600	211635600	-0.2788435060945283
chr2	211634700	211635700	-1.0193969647627044
chr2	211634800	211635800	-1.0202858191825053
chr2	211634900	211635900	-1.1730606179003895
chr2	211635000	211636000	-1.3734700993007938
chr2	211635100	211636100	-1.4034934551474851
chr2	211635200	211636200	-1.1188365398080018
chr2	211635300	211636300	-0.35832015620136404
chr2	211635400	211636400	-0.6051994299317706
chr2	211635500	211636500	-0.3750546417158328
chr2	211635600	211636600	-0.10014744030273368
chr2	211635700	211636700	0.06481773789709241
chr2	211635800	211636800	-0.06736070969916792
chr2	211635900	211636900	-0.4412770439036896
chr2	211636000	211637000	-0.040918680309229495
chr2	211636100	211637100	-0.2815073901336473
chr2	211636200	211637200	-0.8024780766902955
chr2	211636300	211637300	-1.3353546578485112
chr2	211636400	211637400	-1.6047105090272396
chr2	211636500	211637500	-1.7120333790331006
chr2	211636600	211637600	-2.7702497868166094
chr2	211636700	211637700	-2.610451848276075
chr2	211636800	211637800	-2.391056815368926
chr2	211636900	211637900	-2.5264977423247665
chr2	211637000	211638000	-2.7561054248317944
chr2	211637100	211638100	-2.550004533167152
chr2	211637200	211638200	-1.6834608477582005
chr2	211637300	211638300	-1.5213301595510738
chr2	211637400	211638400	-1.3969389970269528
chr2	211637500	211638500	-1.2691339075864672
chr2	211637600	211638600	-0.5116000707983254
chr2	211637700	211638700	-0.5666804618018304
chr2	211637800	211638800	-1.1848763526294246
chr2	211637900	211638900	-1.3023446998236636
chr2	211638000	211639000	-1.2213267238313759
chr2	211638100	211639100	-1.4433291708446134
chr2	211638200	211639200	-2.2927889689038348
chr2	211638300	211639300	-2.220329721006145
chr2	211638400	211639400	-1.9738105399519263
chr2	211638500	211639500	-2.1345374672783377
chr2	211638600	211639600	-2.0083673925102823
chr2	211638700	211639700	-1.7329676212190204
chr2	211638800	211639800	-1.4582332226399906
chr2	211638900	211639900	-0.9592638133545596
chr2	211639000	211640000	-0.38861368854354816
chr2	211639100	211640100	-0.30732026692949144
chr2	211639200	211640200	-0.4232116923743359
chr2	211639300	211640300	0.08393981250826113
chr2	211639400	211640400	-0.1854899090655624
chr2	211639500	211640500	-0.7484277830758747
chr2	211639600	211640600	-0.9686399868229266
chr2	211639700	211640700	-1.187066354131418
chr2	211639800	211640800	-1.3778549080707148
chr2	211639900	211640900	-1.8108859105716573
chr2	211640000	211641000	-2.1486175656193605
chr2	211640100	211641100	-2.4925528233818004
chr2	211640200	211641200	-1.8213116341221216
chr2	211640300	211641300	-2.81289375807534
chr2	211640400	211641400	-3.5511374628265213
chr2	211640500	211641500	-3.542144529113032
chr2	211640600	211641600	-3.952199154661326
chr2	211640700	211641700	-3.6861598206132418
chr2	211640800	211641800	-3.3359343048073615
chr2	211640900	211641900	-3.2028832283108217
chr2	211641000	211642000	-3.2929576026291314
chr2	211641100	211642100	-3.0559165578237817
chr2	211641200	211642200	-2.517205892100536
chr2	211641300	211642300	-1.725358259176322
chr2	211641400	211642400	-0.3121283796087605
chr2	211641500	211642500	0.4199854794288531
chr2	211641600	211642600	0.9802306684982236
chr2	211641700	211642700	0.9750719878029
chr2	211641800	211642800	1.1217705004818286
chr2	211641900	211642900	1.1754827778505588
chr2	211642000	211643000	1.1268238613605688
chr2	211642100	211643100	1.5678312167830941
chr2	211642200	211643200	0.9768645049651692
chr2	211642300	211643300	-0.2062919461984966
chr2	211642400	211643400	-0.41087704119627455
chr2	211642500	211643500	-1.0872698464928272
chr2	211642600	211643600	-0.9044704431602538
chr2	211642700	211643700	-1.440166466355869
chr2	211642800	211643800	-1.5897487365879903
chr2	211642900	211643900	-1.4778147421717034
chr2	211643000	211644000	-1.4648589142426813
chr2	211643100	211644100	-1.620385897048718
chr2	211643200	211644200	-1.6807820750310285
chr2	211643300	211644300	-1.0713558613953966
chr2	211643400	211644400	-2.0440539041243566
chr2	211643500	211644500	-1.8020888903736711
chr2	211643600	211644600	-2.623433478639285
chr2	211643700	211644700	-2.1763126954519403
chr2	211643800	211644800	-1.8605657536981688
chr2	211643900	211644900	-2.205033820922582
chr2	211644000	211645000	-2.6291833789441093
chr2	211644100	211645100	-3.0852908257533045
chr2	211644200	211645200	-3.388782842409744
chr2	211644300	211645300	-3.115865771587277
chr2	211644400	211645400	-1.827455378556124
chr2	211644500	211645500	-1.7905843805361723
chr2	211644600	211645600	-1.6351925601556636
chr2	211644700	211645700	-1.8252540573245208
chr2	211644800	211645800	-2.7526413911789014
chr2	211644900	211645900	-2.0138467036950694
chr2	211645000	211646000	-1.11829817855422
chr2	211645100	211646100	-0.5597572608625224
chr2	211645200	211646200	-0.7961872304142936
chr2	211645300	211646300	-1.273737299354024
chr2	211645400	211646400	-1.2518157797084095
chr2	211645500	211646500	-0.8485796171496669
chr2	211645600	211646600	-0.8138006295297046
chr2	211645700	211646700	-0.5750405166022646
chr2	211645800	211646800	0.5923145286750644
chr2	211645900	211646900	0.2160107242484528
chr2	211646000	211647000	0.13002732456854516
chr2	211646100	211647100	0.7989188906989394
chr2	211646200	211647200	1.0556610477206914
chr2	211646300	211647300	1.5940473578015801
chr2	211646400	211647400	1.17897801481601
chr2	211646500	211647500	0.6020046148043446
chr2	211646600	211647600	1.0552379623128654
chr2	211646700	211647700	0.8514742391334288
chr2	211646800	211647800	0.5400746868959396
chr2	211646900	211647900	0.6065402850353129
chr2	211647000	211648000	0.2360320169364338
chr2	211647100	211648100	-0.2174344877506782
chr2	211647200	211648200	0.00424185817176089
chr2	211647300	211648300	-0.6870919553265739
chr2	211647400	211648400	-0.3625907165510371
chr2	211647500	211648500	0.010323037689272452
chr2	211647600	211648600	-0.11188883794595347
chr2	211647700	211648700	0.0398348302901382
chr2	211647800	211648800	0.16440858558930402
chr2	211647900	211648900	0.8213432853369483
chr2	211648000	211649000	0.9718774381166486
chr2	211648100	211649100	0.6250895635454542
chr2	211648200	211649200	0.28541617110513845
chr2	211648300	211649300	0.8380155692634967
chr2	211648400	211649400	0.8155453328835953
chr2	211648500	211649500	0.4210737049795672
chr2	211648600	211649600	0.13480397523246565
chr2	211648700	211649700	0.21734568679598287
chr2	211648800	211649800	0.10526826053236954
chr2	211648900	211649900	-0.4443351048749392
chr2	211649000	211650000	-0.45891885573088115
chr2	211649100	211650100	-0.3794389690435835
chr2	211649200	211650200	-0.44840597548027
chr2	211649300	211650300	-0.9504020747010272
chr2	211649400	211650400	-1.4633100512661186
chr2	211649500	211650500	-1.1242798285693645
chr2	211649600	211650600	-0.3301311864838766
chr2	211649700	211650700	-0.7131769040234871
chr2	211649800	211650800	-0.7043225656561057
chr2	211649900	211650900	-0.4848496940191228
chr2	211650000	211651000	-0.6872087315157013
chr2	211650100	211651100	-0.16169550807346536
chr2	211650200	211651200	0.26994054929521616
chr2	211650300	211651300	0.7843059005757985
chr2	211650400	211651400	0.8816527939417033
chr2	211650500	211651500	1.0869471570203828
chr2	211650600	211651600	0.31640967312206103
chr2	211650700	211651700	0.6549610688856086
chr2	211650800	211651800	-0.1695476373477636
chr2	211650900	211651900	-0.3292054399020125
chr2	211651000	211652000	-0.2563215772731798
chr2	211651100	211652100	-0.6336628201037787
chr2	211651200	211652200	-0.802677339046918
chr2	211651300	211652300	-0.8020116563423089
chr2	211651400	211652400	-1.1248271526110856
chr2	211651500	211652500	-1.7194075154928803
chr2	211651600	211652600	-1.0559940086667159
chr2	211651700	211652700	-0.8277624534209791
chr2	211651800	211652800	-0.018592301567787392
chr2	211651900	211652900	-0.1245699813931728
chr2	211652000	211653000	0.014293772756783731
chr2	211652100	211653100	0.12524999296546102
chr2	211652200	211653200	0.656440757762435
chr2	211652300	211653300	0.588146918290023
chr2	211652400	211653400	0.8100965887230536
chr2	211653700	211654700	1.5870704315353918
chr2	211653800	211654800	1.7186652157189852
chr2	211653900	211654900	1.758666141378446
chr2	211654000	211655000	1.3011384758837454
chr2	211654100	211655100	1.5441832055106022
chr2	211654200	211655200	1.4711874153220281
chr2	211654300	211655300	1.4034760965736055
chr2	211654400	211655400	0.7005778681702981
chr2	211654500	211655500	0.4453529349860828
chr2	211654600	211655600	0.4214323992825489
chr2	211654700	211655700	0.2770367906578992
chr2	211654800	211655800	0.036295670141401684
chr2	211654900	211655900	-0.2294559883171614
chr2	211655000	211656000	-0.20962409263379964
chr2	211655100	211656100	-0.6067204143006235
chr2	211655200	211656200	-1.0052410492052888
chr2	211655300	211656300	-1.154438832384125
chr2	211656000	211657000	-1.1326502324995262
chr2	211656100	211657100	-0.8149768019982938
chr2	211656200	211657200	-1.7966717037202522
chr2	211656300	211657300	-1.5185069848480397
chr2	211656400	211657400	-1.6281498235638716
chr2	211656500	211657500	-1.3047169106238483
chr2	211657400	211658400	0.7451632773480892
chr2	211657500	211658500	0.5204864664455904
chr2	211657600	211658600	1.2770675559907794
chr2	211657700	211658700	1.0172837552605998
chr2	211657800	211658800	0.2505175680243237
chr2	211657900	211658900	-0.27404812129838796
chr2	211658000	211659000	-0.6486821292594812
chr2	211658500	211659500	0.7686007085276029
chr2	211658600	211659600	1.323031138111108
chr2	211658700	211659700	0.9324253269248288
chr2	211658800	211659800	0.5619179390130947
chr2	211658900	211659900	0.4856379637661167
chr2	211659000	211660000	-0.09651914415360313
chr2	211659100	211660100	0.6215253035403593
chr2	211659200	211660200	-0.057392184575306614
chr2	211659300	211660300	-0.18961062988507407
chr2	211659400	211660400	-0.009829927008547212
chr2	211659500	211660500	-0.031498512849823836
chr2	211659600	211660600	-0.6930541840080194
chr2	211659700	211660700	-0.9287334069568548
chr2	211659800	211660800	-1.0777186470221334
chr2	211659900	211660900	-1.0184567971062009
chr2	211660000	211661000	-1.0997866996107362
chr2	211660100	211661100	-2.0069444893247352
chr2	211660200	211661200	-2.003111139026895
chr2	211660300	211661300	-1.8221644248312028
chr2	211660400	211661400	-2.0283691826838197
chr2	211660500	211661500	-1.789356941156759
chr2	211660600	211661600	-1.4494851103776116
chr2	211660700	211661700	-1.2436468510740744
chr2	211660800	211661800	-0.864915564947798
chr2	211660900	211661900	-0.9346894001805868
chr2	211661000	211662000	-0.2246456080615213
chr2	211662100	211663100	0.4394453182838831
chr2	211662200	211663200	0.6392633670029214
chr2	211662300	211663300	1.0700540529746516
chr2	211662400	211663400	1.6656457113728862
chr2	211662500	211663500	0.7638230307792613
chr2	211662600	211663600	0.4035986983129588
chr2	211662700	211663700	0.24196807352996405
chr2	211662800	211663800	0.2190970643632245
chr2	211662900	211663900	0.6274296946217304
chr2	211663000	211664000	0.21505067468098757
chr2	211663100	211664100	-0.028289882618822745
chr2	211663200	211664200	-0.20131368266770472
chr2	211663300	211664300	-0.107078665401202
chr2	211663400	211664400	0.24164260275589464
chr2	211663500	211664500	0.7045723349658284
chr2	211663600	211664600	0.6480219036550552
chr2	211663700	211664700	0.868803457844512
chr2	211663800	211664800	0.8132812960129336
chr2	211663900	211664900	0.4872631215755204
chr2	211664000	211665000	0.8219098776141284
chr2	211664100	211665100	0.709068909037894
chr2	211664200	211665200	1.0631594841290892
chr2	211664300	211665300	0.4365546683350098
chr2	211664400	211665400	0.5880029947541431
chr2	211664500	211665500	0.48656161161380296
chr2	211664600	211665600	0.34127061022556976
chr2	211664700	211665700	-0.2031311450252592
chr2	211664800	211665800	-0.3368199134394407
chr2	211664900	211665900	-0.603380296837981
chr2	211665000	211666000	-0.06611564993380088
chr2	211665100	211666100	0.0056170488340274395
chr2	211665200	211666200	-0.5811928582346274
chr2	211665300	211666300	-0.7873396351934181
chr2	211665400	211666400	-0.9211817690195052
chr2	211665500	211666500	-1.2023419257453802
chr2	211665600	211666600	-1.2460948685361408
chr2	211665700	211666700	-0.7497782034895393
chr2	211665800	211666800	-1.1959252577454258
chr2	211665900	211666900	-1.362344634114622
chr2	211666000	211667000	-1.8813356938786314
chr2	211666100	211667100	-1.8875277562312005
chr2	211666200	211667200	-1.2471355592716913
chr2	211666300	211667300	-0.07023767269836627
chr2	211666400	211667400	-0.3391773895361741
chr2	211667100	211668100	1.7267579535595918
chr2	211667200	211668200	1.5048171661704552
chr2	211667300	211668300	0.07475898848648006
chr2	211667400	211668400	0.05213512571804547
chr2	211667500	211668500	-0.04639237237154843
chr2	211667600	211668600	-0.4009581185259987
chr2	211667700	211668700	-0.3993649284730655
chr2	211667800	211668800	-1.0734668711074844
chr2	211667900	211668900	-1.0165564307216592
chr2	211668000	211669000	-0.34220578177782157
chr2	211668100	211669100	-0.3396830040632303
chr2	211668200	211669200	-0.3408505419671359
chr2	211669300	211670300	-1.2971351219124745
chr2	211669400	211670400	-1.0470824164911001
chr2	211669500	211670500	-1.5006505564648602
chr2	211669600	211670600	-1.3289938868026376
chr2	211669700	211670700	-1.149993981700772
chr2	211669800	211670800	-1.3907397394324614
chr2	211669900	211670900	-1.1721132884906684
chr2	211670000	211671000	-0.96629305652717
chr2	211670100	211671100	-0.7204055669564328
chr2	211670200	211671200	-1.2842782592919475
chr2	211670300	211671300	-0.4265149374480326
chr2	211670400	211671400	-0.21210211650160435
chr2	211670500	211671500	-0.05729919805061665
chr2	211670600	211671600	0.4752345200481475
chr2	211670700	211671700	0.4626628593435826
chr2	211670800	211671800	0.8550290398496839
chr2	211670900	211671900	0.04924164320909477
chr2	211671000	211672000	0.9760685760847996
chr2	211671100	211672100	0.7568237729205872
chr2	211671200	211672200	0.9170251544825304
chr2	211671300	211672300	0.4473926004431488
chr2	211671400	211672400	0.321587754087157
chr2	211671500	211672500	0.6985548742648295
chr2	211671600	211672600	0.7612975620675877
chr2	211671700	211672700	1.0261924861203129
chr2	211671800	211672800	0.5703441858512879
chr2	211671900	211672900	0.8947794254003959
chr2	211672000	211673000	0.41447995884546024
chr2	211672100	211673100	0.888673403457361
chr2	211672200	211673200	1.189242727660929
chr2	211672300	211673300	1.8481887140647453
chr2	211672400	211673400	1.7587638488235997
chr2	211672500	211673500	1.4771893629478994
chr2	211673600	211674600	-0.1126809974718698
chr2	211673700	211674700	-0.15754023076079882
chr2	211673800	211674800	-0.3222011159612955
chr2	211673900	211674900	0.34128236195067874
chr2	211674000	211675000	0.9196965737719299
chr2	211674100	211675100	0.7351533703616263
chr2	211674200	211675200	0.6670717444381129
chr2	211674300	211675300	0.1234860229513651
chr2	211674400	211675400	-0.008220876789929577
chr2	211674500	211675500	-1.2506979449356592
chr2	211674600	211675600	-1.1120099073269252
chr2	211674700	211675700	-1.007517780261438
chr2	211675800	211676800	-0.12321294239666702
chr2	211675900	211676900	-0.1713855660062456
chr2	211676000	211677000	-0.15161563310877788
chr2	211676100	211677100	-0.5735344351710907
chr2	211676200	211677200	-0.3624201222356906
chr2	211679000	211680000	-0.0024374290521329096
chr2	211679100	211680100	0.2104939718581216
chr2	211679200	211680200	-1.1432097059329644
chr2	211679300	211680300	-0.6424796543314597
chr2	211679400	211680400	-0.4439796946418782
chr2	211679500	211680500	-0.4535338455069234
chr2	211679600	211680600	-0.3883474839771182
chr2	211679700	211680700	-0.4707347790411727
chr2	211679800	211680800	-1.5336147711936572
chr2	211679900	211680900	-1.861501313243545
chr2	211680000	211681000	-1.4650669060016153
chr2	211680100	211681100	-1.463368947179353
chr2	211680200	211681200	-1.2488168764126766
chr2	211680300	211681300	-1.2414760175768569
chr2	211680400	211681400	-1.5942180352645798
chr2	211681600	211682600	-0.6784650460279462
chr2	211681700	211682700	-1.4932102759115644
chr2	211681800	211682800	-1.4028418880160651
chr2	211681900	211682900	-1.4991508732667904
chr2	211682000	211683000	-1.620223571026168
chr2	211682100	211683100	-2.504850504640183
chr2	211682200	211683200	-2.7361332025758207
chr2	211682300	211683300	-3.0987446892701187
chr2	211682400	211683400	-3.9310229220747472
chr2	211682500	211683500	-3.430051478347322
chr2	211682600	211683600	-2.8544166309344177
chr2	211682700	211683700	-2.412315329219131
chr2	211683000	211684000	-1.8111712161284559
chr2	211683100	211684100	-2.0004028295079386
chr2	211683200	211684200	-1.5993451083837176
chr2	211683300	211684300	-1.3118054404240715
chr2	211683400	211684400	-1.067767204528949
chr2	211683500	211684500	-0.5705944807410243
chr2	211683600	211684600	-1.2708816206673441
chr2	211683700	211684700	-1.141090273565086
chr2	211683800	211684800	-0.5900045150176385
chr2	211683900	211684900	-0.7945981268931862
chr2	211684000	211685000	-1.4101575319131854
chr2	211684100	211685100	-0.8996323709376967
chr2	211684200	211685200	-1.163546453106874
chr2	211684300	211685300	-1.0350169814248678
chr2	211684400	211685400	-0.7887358645719948
chr2	211684500	211685500	-1.0779160919783768
chr2	211684600	211685600	-0.05698041769353394
chr2	211684700	211685700	-0.7764123108314138
chr2	211684800	211685800	-1.9536948269909715
chr2	211684900	211685900	-3.289731374289003
chr2	211685000	211686000	-2.7733391365462654
chr2	211685100	211686100	-2.891669888217233
chr2	211685200	211686200	-2.89727520304766
chr2	211685300	211686300	-2.284321242548429
chr2	211685400	211686400	-2.2746774218047583
chr2	211685500	211686500	-2.2379713470332407
chr2	211685600	211686600	-2.0031825973771418
chr2	211687300	211688300	0.6857262326292486
chr2	211687400	211688400	1.0102163176499794
chr2	211687500	211688500	1.2671063548355963
chr2	211687600	211688600	1.0688322912732828
chr2	211687700	211688700	0.4388489898880478
chr2	211687800	211688800	-0.3692360148527556
chr2	211687900	211688900	-0.6609102281882935
chr2	211688000	211689000	-1.5251673454239243
chr2	211688100	211689100	-2.007013502696354
chr2	211688200	211689200	-2.089917636703905
chr2	211688300	211689300	-1.958079870736796
chr2	211688400	211689400	-2.283182574190235
chr2	211688500	211689500	-2.3380672855688442
chr2	211688600	211689600	-2.7169232679370605
chr2	211688700	211689700	-2.6132281190007847
chr2	211688800	211689800	-1.3047644595514585
chr2	211688900	211689900	-1.3786617820511415
chr2	211689000	211690000	-1.133633435271226
chr2	211689100	211690100	-0.33697076783590946
chr2	211689200	211690200	-0.35117567362604823
chr2	211689300	211690300	-0.452334939578092
chr2	211689400	211690400	-0.4736970092820354
chr2	211689500	211690500	-1.055945538535798
chr2	211689600	211690600	-1.0745140181372368
chr2	211689700	211690700	-1.405627574857817
chr2	211689800	211690800	-2.94578430560794
chr2	211689900	211690900	-2.5742785806420487
chr2	211690000	211691000	-2.0484535859476374
chr2	211690100	211691100	-1.947759186684832
chr2	211690200	211691200	-2.080613561275407
chr2	211690300	211691300	-2.168514874865204
chr2	211690400	211691400	-2.0438840727268075
chr2	211690500	211691500	-1.9025675159918995
chr2	211690600	211691600	-1.0477696980196751
chr2	211690700	211691700	-0.5476123047720735
chr2	211690800	211691800	0.20081966165924967
chr2	211690900	211691900	-0.03934853341763539
chr2	211691000	211692000	-0.07896073140586901
chr2	211691100	211692100	-0.21338012155376526
chr2	211691200	211692200	-0.4468575096808444
chr2	211691300	211692300	0.12643135193765714
chr2	211691400	211692400	0.06411390944304067
chr2	211691500	211692500	0.3532048933604925
chr2	211691600	211692600	-0.12704249145534896
chr2	211691700	211692700	-0.01922588592511908
chr2	211691800	211692800	-0.1137225467615433
chr2	211691900	211692900	-0.1255990320656266
chr2	211692000	211693000	0.27693270652504914
chr2	211692100	211693100	0.028093747016563284
chr2	211692200	211693200	0.6031555850458973
chr2	211692300	211693300	0.2182904870348563
chr2	211692400	211693400	-0.11424365204384974
chr2	211692500	211693500	-0.7245134345305986
chr2	211692600	211693600	-1.169793206264882
chr2	211692700	211693700	-1.1316999189555843
chr2	211692800	211693800	-1.0719338391325224
chr2	211692900	211693900	-0.9721567019721872
chr2	211693000	211694000	-1.3450928529869404
chr2	211693100	211694100	-1.0616239132714378
chr2	211693200	211694200	-0.9941155474615492
chr2	211693300	211694300	-0.90332954896446
chr2	211693400	211694400	-0.410478888712052
chr2	211693500	211694500	0.2701261727125984
chr2	211693600	211694600	0.6777450750565137
chr2	211693700	211694700	0.3301566610842709
chr2	211693800	211694800	0.6875245942600756
chr2	211693900	211694900	0.5196769430677325
chr2	211694000	211695000	1.12832942871856
chr2	211694100	211695100	0.8922608912533563
chr2	211694200	211695200	0.8636025168614946
chr2	211694300	211695300	0.847038609466328
chr2	211694400	211695400	0.9386125811332712
chr2	211694500	211695500	0.6817274589603624
chr2	211694600	211695600	0.7431630114290133
chr2	211694700	211695700	0.4953745413273303
chr2	211694800	211695800	0.26464998830434217
chr2	211694900	211695900	0.4816483047030754
chr2	211695000	211696000	0.17889772586496053
chr2	211695100	211696100	0.8387064345346806
chr2	211695200	211696200	0.7894008548332961
chr2	211695300	211696300	1.0379409553660088
chr2	211695400	211696400	0.8827163182598112
chr2	211695500	211696500	0.5924696594062637
chr2	211695600	211696600	0.7390488959440616
chr2	211696100	211697100	-0.03237116837692654
chr2	211696200	211697200	-0.3058081765593666
chr2	211696300	211697300	-0.5521938753451304
chr2	211696400	211697400	-0.2333986273981904
chr2	211696500	211697500	-0.31789109502128354
chr2	211696600	211697600	-1.3197831978712682
chr2	211696700	211697700	-2.138595046109202
chr2	211696800	211697800	-1.8161930625676217
chr2	211696900	211697900	-1.3510207538547832
chr2	211697000	211698000	-1.3020866320671463
chr2	211697100	211698100	-1.2595789454959871
chr2	211697200	211698200	-1.0851252480529403
chr2	211697300	211698300	-0.7720923469480835
chr2	211698300	211699300	-1.7543059673854158
chr2	211698400	211699400	-1.7404015958921093
chr2	211698500	211699500	-1.89002607555399
chr2	211698600	211699600	-0.7919496827107462
chr2	211698700	211699700	-1.1645330581256566
chr2	211698800	211699800	-1.9530081991483608
chr2	211698900	211699900	-1.8781137801441024
chr2	211699000	211700000	-2.2181521743851467
chr2	211699100	211700100	-2.787041794163417
chr2	211699200	211700200	-3.4980635184745323
chr2	211699300	211700300	-3.934919483680087
chr2	211699400	211700400	-3.279497071944478
chr2	211699500	211700500	-3.0042297836005245
chr2	211699600	211700600	-3.1232419256796016
chr2	211699700	211700700	-2.962944642934469
chr2	211699800	211700800	-2.5301971755784733
chr2	211699900	211700900	-2.0459006426331547
chr2	211700000	211701000	-2.067428629514473
chr2	211700100	211701100	-1.3582385153895131
chr2	211700200	211701200	-0.6779067706486277
chr2	211700300	211701300	0.3069347375553863
chr2	211700400	211701400	-0.2381066666782393
chr2	211700500	211701500	-0.4776568067219333
chr2	211700600	211701600	-0.8015895124216919
chr2	211700700	211701700	-0.6266574716677882
chr2	211701800	211702800	1.6364207380769098
chr2	211701900	211702900	1.4399934088708806
chr2	211702000	211703000	2.017608165216436
chr2	211702100	211703100	2.179411641717401
chr2	211702200	211703200	1.9351470397996784
chr2	211702300	211703300	1.8373483651035265
chr2	211702400	211703400	1.4317942439626392
chr2	211702500	211703500	1.7447222386944086
chr2	211702600	211703600	1.744204677379243
chr2	211702700	211703700	0.9307141671884108
chr2	211702800	211703800	0.6326024253576332
chr2	211702900	211703900	1.00965951187848
chr2	211703000	211704000	0.7036436416632775
chr2	211703100	211704100	0.5558733901200764
chr2	211703200	211704200	0.8557483700259172
chr2	211703300	211704300	0.6969206579800367
chr2	211703400	211704400	0.7181765496859245
chr2	211703500	211704500	0.16676000324282825
chr2	211703600	211704600	0.13242738666594447
chr2	211703700	211704700	0.4403034930805497
chr2	211703800	211704800	0.3667935768132552
chr2	211703900	211704900	-0.0027440141804518712
chr2	211704000	211705000	-0.46513461669868333
chr2	211704100	211705100	-1.2045390652458705
chr2	211704200	211705200	-1.582309511878263
chr2	211705300	211706300	-0.449744465074166
chr2	211705400	211706400	-0.4683208939267649
chr2	211705500	211706500	-1.0964183994473582
chr2	211705600	211706600	-1.3431624312037391
chr2	211706600	211707600	-0.4924027611101043
chr2	211706700	211707700	0.9067264534513476
chr2	211706800	211707800	0.8513434207553113
chr2	211706900	211707900	-0.33260080113993323
chr2	211707000	211708000	-0.35601668987187435
chr2	211707100	211708100	-0.08928714665601441
chr2	211707200	211708200	0.16457262801022904
chr2	211707300	211708300	-0.3016552708452875
chr2	211707400	211708400	-0.34794776394087823
chr2	211707500	211708500	-0.14351370262343674
chr2	211707600	211708600	-0.29327838766351083
chr2	211707700	211708700	-0.720808152787645
chr2	211707800	211708800	-1.0110923884981595
chr2	211707900	211708900	-0.3439004610634672
chr2	211708000	211709000	-0.26884295172852923
chr2	211708100	211709100	-0.6516086292160613
chr2	211708200	211709200	-1.173167507225894
chr2	211709300	211710300	-0.5465747905881599
chr2	211709400	211710400	-0.8239297940516646
chr2	211709500	211710500	-0.9370556595644226
chr2	211709600	211710600	-0.8757630496940414
chr2	211709700	211710700	-0.5143763172446966
chr2	211709800	211710800	-0.32606399218537296
chr2	211709900	211710900	-0.20593151787825198
chr2	211710000	211711000	-0.5975633712886229
chr2	211710100	211711100	-0.2318262658179363
chr2	211710200	211711200	0.20292886035841984
chr2	211710300	211711300	-0.1878561645272651
chr2	211710400	211711400	0.09212736690754396
chr2	211710500	211711500	0.30488419333934885
chr2	211710600	211711600	0.39617963780508136
chr2	211710700	211711700	0.6222864559385419
chr2	211710800	211711800	0.5624525595733441
chr2	211710900	211711900	-0.16794902503218667
chr2	211711000	211712000	-0.1432511273480308
chr2	211711100	211712100	0.10274020514299444
chr2	211711200	211712200	0.1749146790735949
chr2	211711300	211712300	0.2345348788111777
chr2	211711400	211712400	-0.20767801656970827
chr2	211711500	211712500	-0.19210315056731367
chr2	211711600	211712600	-0.9059466019520628
chr2	211711700	211712700	-1.6144817203521056
chr2	211711800	211712800	-1.887500384271098
chr2	211711900	211712900	-1.7486084325366658
chr2	211712000	211713000	-1.3060349408834493
chr2	211712100	211713100	-1.8991028209624696
chr2	211712200	211713200	-2.395002867845622
chr2	211712300	211713300	-2.3961870348966428
chr2	211712400	211713400	-2.3074280662079216
chr2	211712500	211713500	-2.4247229599793885
chr2	211712600	211713600	-1.6836908508712023
chr2	211712700	211713700	-1.2123988193738542
chr2	211712800	211713800	-0.9795142986599538
chr2	211712900	211713900	-1.1666889027993397
chr2	211713000	211714000	-1.708578085988888
chr2	211713100	211714100	-2.0588074145960937
chr2	211713200	211714200	-2.2398735891917374
chr2	211713300	211714300	-1.5731865232995303
chr2	211713400	211714400	-1.145201723513497
chr2	211713500	211714500	-1.2172720555377947
chr2	211713600	211714600	-1.8426690015024407
chr2	211713700	211714700	-2.423800386913236
chr2	211713800	211714800	-2.6599226132494347
chr2	211713900	211714900	-2.0041064399882136
chr2	211714000	211715000	-1.7175463704279559
chr2	211714100	211715100	-1.2267777265024842
chr2	211714200	211715200	-0.8171850364059773
chr2	211714300	211715300	-1.8241369880063352
chr2	211714400	211715400	-2.929046204787843
chr2	211714500	211715500	-3.596429304322701
chr2	211714600	211715600	-2.8735276047154685
chr2	211714700	211715700	-2.384995677353819
chr2	211714800	211715800	-2.3012186985011733
chr2	211714900	211715900	-2.1046377899070103
chr2	211715000	211716000	-2.025150039633428
chr2	211715100	211716100	-2.015999982847392
chr2	211715200	211716200	-1.9970109787446508
chr2	211715300	211716300	-1.5343954722005662
chr2	211716400	211717400	-4.917587147996846
chr2	211716500	211717500	-4.90448988563299
chr2	211716600	211717600	-4.117895229638378
chr2	211716700	211717700	-2.64072571002681
chr2	211716800	211717800	-1.7382414872268948
chr2	211716900	211717900	-1.8329640403965224
chr2	211717000	211718000	-1.2901326569371883
chr2	211717100	211718100	-1.3801994676273286
chr2	211717200	211718200	-1.1036359651995542
chr2	211717300	211718300	-1.570318721708549
chr2	211717400	211718400	-1.7299172130597136
chr2	211717500	211718500	-1.442318830021606
chr2	211717600	211718600	-1.1194323782862738
chr2	211717700	211718700	-1.414966889317448
chr2	211717800	211718800	-2.577433992014233
chr2	211717900	211718900	-2.5683991571799885
chr2	211718000	211719000	-2.9240723546715537
chr2	211718100	211719100	-2.455992134928432
chr2	211718200	211719200	-2.43215972060662
chr2	211718300	211719300	-0.9586708490667946
chr2	211718400	211719400	-0.7044187378201835
chr2	211718500	211719500	-0.8152239170412707
chr2	211718600	211719600	-2.03924556652551
chr2	211721600	211722600	0.6379635099929548
chr2	211721700	211722700	0.48837566513878
chr2	211721800	211722800	0.4880701243786513
chr2	211721900	211722900	0.6353735437021983
chr2	211722000	211723000	0.18875001782415657
chr2	211722100	211723100	-0.05024959597642638
chr2	211722200	211723200	0.3788979348128772
chr2	211722300	211723300	-0.8320109845075973
chr2	211722400	211723400	-1.219455450289535
chr2	211722500	211723500	-0.8592274444703463
chr2	211722600	211723600	-1.259379338259662
chr2	211722700	211723700	-0.4090540019744633
chr2	211722800	211723800	0.03323639813863996
chr2	211722900	211723900	-0.7333787097728377
chr2	211723000	211724000	-0.7202017771510513
chr2	211723100	211724100	-0.5037733779217517
chr2	211723200	211724200	-1.08285102521938
chr2	211723300	211724300	-0.27660059953304106
chr2	211723400	211724400	-0.6678309030572342
chr2	211723500	211724500	-0.921709945781588
chr2	211723600	211724600	-0.6297092444146319
chr2	211723700	211724700	-0.8062970279185603
chr2	211723800	211724800	-1.4171673367795377
chr2	211723900	211724900	-0.7689355124276741
chr2	211724000	211725000	-0.7899395714823445
chr2	211724100	211725100	-1.3990197413991297
chr2	211724200	211725200	0.14128521314442832
chr2	211724300	211725300	0.3418592274187189
chr2	211724400	211725400	0.7918775401658794
chr2	211724500	211725500	0.5239038693235678
chr2	211724600	211725600	0.6889710154749188
chr2	211724700	211725700	0.6869333319345461
chr2	211724800	211725800	1.0820557575128122
chr2	211724900	211725900	1.6504442218001651
chr2	211725000	211726000	1.8528142199072215
chr2	211725100	211726100	1.4877837658900883
chr2	211725200	211726200	0.22148602341406431
chr2	211725300	211726300	0.1570911043385275
chr2	211725400	211726400	-0.4851871090453755
chr2	211725500	211726500	-0.6047026554410874
chr2	211725600	211726600	-1.0952055227096202
chr2	211725700	211726700	-1.4989583211020834
chr2	211725800	211726800	-2.1672955941808882
chr2	211725900	211726900	-3.140555957837772
chr2	211726000	211727000	-3.2636534322622546
chr2	211726100	211727100	-2.4573786082235096
chr2	211726200	211727200	-2.4220256175611303
chr2	211726300	211727300	-3.209993084724585
chr2	211726400	211727400	-3.0034943966680108
chr2	211726500	211727500	-2.7077543061833005
chr2	211726600	211727600	-2.4974527257546373
chr2	211726700	211727700	-2.7969900159836723
chr2	211726800	211727800	-2.220684504880704
chr2	211726900	211727900	-1.9037408952516088
chr2	211727000	211728000	-2.255560710401961
chr2	211727100	211728100	-2.6910118496339406
chr2	211727200	211728200	-3.2364993636222783
chr2	211727300	211728300	-2.0708877416661418
chr2	211727400	211728400	-1.472538143372621
chr2	211727500	211728500	-1.0171464662575356
chr2	211727600	211728600	-0.6308753168806317
chr2	211727700	211728700	0.14628585695026095
chr2	211727800	211728800	-0.0025548359914136488
chr2	211727900	211728900	-0.16431490202291796
chr2	211728000	211729000	0.4559219563391115
chr2	211728100	211729100	0.7027915339405428
chr2	211728200	211729200	1.2681583758649857
chr2	211728300	211729300	1.2316717718203278
chr2	211728400	211729400	1.118860510476205
chr2	211728500	211729500	0.5826711973514284
chr2	211728600	211729600	-0.2695968225438245
chr2	211728700	211729700	-0.6810818905193783
chr2	211728800	211729800	-0.9807566306916492
chr2	211728900	211729900	-0.7625909493894828
chr2	211729000	211730000	-1.0544682628463393
chr2	211729100	211730100	-0.9111224302020118
chr2	211729200	211730200	-1.349707086991564
chr2	211729300	211730300	-1.5727716816079669
chr2	211729400	211730400	-1.834770036137176
chr2	211729500	211730500	-2.445680691016519
chr2	211729600	211730600	-1.904528129848236
chr2	211729700	211730700	-1.6326054988110033
chr2	211729800	211730800	-0.9313565167576386
chr2	211729900	211730900	-1.4130679286650063
chr2	211730000	211731000	-1.2994549544556506
chr2	211730100	211731100	-1.2605782643473091
chr2	211730200	211731200	-0.8843039126269029
chr2	211730300	211731300	-0.6804915307294421
chr2	211730400	211731400	-0.5208917934272945
chr2	211730500	211731500	0.35875600600863256
chr2	211730600	211731600	-0.19458694202006524
chr2	211730700	211731700	-0.9160184359518986
chr2	211730800	211731800	-1.2767192982280462
chr2	211730900	211731900	-1.112692229807951
chr2	211731000	211732000	-0.8201006333647761
chr2	211731100	211732100	-0.7162879366001844
chr2	211731200	211732200	-0.4261039132515804
chr2	211731300	211732300	-1.269888397281404
chr2	211731400	211732400	-1.4144502109163113
chr2	211731500	211732500	-1.6746553166639555
chr2	211731600	211732600	-0.6633142693367248
chr2	211731700	211732700	-0.16929105009693265
chr2	211731800	211732800	-0.020359141114871027
chr2	211731900	211732900	0.6116998305473461
chr2	211732000	211733000	0.07320516726742468
chr2	211732100	211733100	0.0762511509476562
chr2	211732200	211733200	0.1252559521231683
chr2	211732300	211733300	0.6633354140394685
chr2	211732400	211733400	0.6951614667745617
chr2	211732500	211733500	0.6477867136016048
chr2	211732600	211733600	0.6888957577775291
chr2	211732700	211733700	0.8761325605401744
chr2	211732800	211733800	0.9084678994146028
chr2	211732900	211733900	0.5693869494392721
chr2	211733000	211734000	0.5101434859108641
chr2	211733100	211734100	0.4604503929695433
chr2	211733200	211734200	0.4318368983248027
chr2	211733300	211734300	-0.2709532376307848
chr2	211733400	211734400	-0.4519746138691936
chr2	211733500	211734500	-0.044651235840299036
chr2	211733600	211734600	-0.6303124049474502
chr2	211735500	211736500	-2.1061111029658894
chr2	211735600	211736600	-3.039167438581584
chr2	211735700	211736700	-4.0318355262404255
chr2	211735800	211736800	-3.7935814791295135
chr2	211735900	211736900	-3.7043433918832167
chr2	211736000	211737000	-3.8363749111847
chr2	211736100	211737100	-3.9437589037234737
chr2	211736200	211737200	-3.825410989111732
chr2	211736300	211737300	-3.5465580936467886
chr2	211736400	211737400	-3.197051075685764
chr2	211736500	211737500	-2.8541809534523703
chr2	211736600	211737600	-2.4003737597522417
chr2	211736700	211737700	-1.761502375159924
chr2	211736800	211737800	-2.046924155196576
chr2	211736900	211737900	-1.4992593517437691
chr2	211737000	211738000	-1.188485642846876
chr2	211737100	211738100	-1.373718087270261
chr2	211737200	211738200	-1.1623729676675536
chr2	211737300	211738300	-1.0390795529600338
chr2	211738400	211739400	0.9656094040101928
chr2	211738500	211739500	0.09097159347718536
chr2	211738600	211739600	0.2169925511000053
chr2	211738700	211739700	-0.1210970102364415
chr2	211738800	211739800	-0.19276828957990413
chr2	211738900	211739900	-0.2523992210550563
chr2	211739000	211740000	-0.39157954839824033
chr2	211739100	211740100	-0.4995779049587569
chr2	211739200	211740200	0.5113296860991177
chr2	211739300	211740300	0.6479999239231236
chr2	211739400	211740400	-0.13013121070569644
chr2	211739500	211740500	0.44548661422637104
chr2	211739600	211740600	0.2176567498036069
chr2	211740700	211741700	1.3436515909831106
chr2	211740800	211741800	0.6542143086579643
chr2	211740900	211741900	-0.8953604709327553
chr2	211741000	211742000	-1.1278106136053352
chr2	211741100	211742100	-1.4948959898094851
chr2	211741200	211742200	-0.7669134231578137
chr2	211741300	211742300	-1.4246738999503772
chr2	211741400	211742400	-1.2824572152916027
chr2	211741500	211742500	-1.510138618130025
chr2	211741600	211742600	-1.4843215737784656
chr2	211741700	211742700	-1.2542511223453172
chr2	211741800	211742800	-0.8723232480478446
chr2	211741900	211742900	0.0065972454713209144
chr2	211742000	211743000	0.18032755452711233
chr2	211742100	211743100	0.578321527987277
chr2	211742200	211743200	-0.3540591794704673
chr2	211742300	211743300	-0.4221106406634092
chr2	211742400	211743400	-1.3146622732482025
chr2	211742500	211743500	-2.056828849827008
chr2	211742600	211743600	-2.841219797563204
chr2	211742700	211743700	-2.435524242649516
chr2	211742800	211743800	-2.6738151342812637
chr2	211742900	211743900	-2.670300104214765
chr2	211743000	211744000	-2.9382778681719173
chr2	211743100	211744100	-3.523175162564885
chr2	211743200	211744200	-2.950597402699505
chr2	211743300	211744300	-2.8630019401019196
chr2	211743400	211744400	-2.1281084474469383
chr2	211743500	211744500	-2.023833495605646
chr2	211743600	211744600	-1.1424076986365812
chr2	211743700	211744700	-1.6693218695855463
chr2	211743800	211744800	-1.4543289305718508
chr2	211743900	211744900	-1.5897256020539918
chr2	211744000	211745000	-1.0488545049392262
chr2	211744100	211745100	-0.8157592051275875
chr2	211744200	211745200	-0.7771102850470508
chr2	211744300	211745300	-0.4781915841240929
chr2	211744400	211745400	-0.016136882604001958
chr2	211744500	211745500	-0.047260836498371414
chr2	211744600	211745600	-0.5500216159249915
chr2	211744700	211745700	-0.20824398740948907
chr2	211745800	211746800	-1.4044807781181838
chr2	211745900	211746900	-1.4566850345386355
chr2	211746100	211747100	-1.2951551876492
chr2	211746200	211747200	-1.2428119620519416
chr2	211746300	211747300	-0.9775409527900956
chr2	211746400	211747400	-0.3095931229290593
chr2	211746500	211747500	-1.2134143232132182
chr2	211746600	211747600	-0.466790494043425
chr2	211746800	211747800	-0.6318600264669607
chr2	211746900	211747900	-1.2971108069577724
chr2	211747000	211748000	-1.8427007132023963
chr2	211747100	211748100	-1.3717032969519711
chr2	211747200	211748200	-1.2692697585308867
chr2	211747300	211748300	-1.4007162224867309
chr2	211747400	211748400	-0.9377123449177852
chr2	211747500	211748500	-0.4708266006625311
chr2	211747600	211748600	-1.5653610994404223
chr2	211747700	211748700	-1.78709133377573
chr2	211747800	211748800	-1.3903719713514957
chr2	211747900	211748900	-0.014626564898828734
chr2	211748000	211749000	0.2799550921202807
chr2	211748100	211749100	0.12627071578284005
chr2	211748200	211749200	0.24804702299328601
chr2	211748300	211749300	-0.10774908955172922
chr2	211748400	211749400	-0.8815957534947688
chr2	211748500	211749500	-1.25958970043503
chr2	211748600	211749600	-0.4073130718144507
chr2	211748700	211749700	-0.16723330291724234
chr2	211748800	211749800	-0.5273536568146021
chr2	211748900	211749900	-1.4329970373799414
chr2	211749000	211750000	-1.2487483430783657
chr2	211749100	211750100	-1.6785344038493826
chr2	211749200	211750200	-2.2927201645773008
chr2	211749300	211750300	-2.1389568238755157
chr2	211749400	211750400	-1.5658543407518042
chr2	211749500	211750500	-0.6619098816702625
chr2	211749600	211750600	-0.5273764853618853
chr2	211749700	211750700	0.04506697055544589
chr2	211749800	211750800	0.6122496375680248
chr2	211749900	211750900	0.9805889420483516
chr2	211750000	211751000	0.7677597527172166
chr2	211750100	211751100	1.3584699236800668
chr2	211750200	211751200	1.6861272585345155
chr2	211750300	211751300	1.5032991013563275
chr2	211750400	211751400	0.8838479441646889
chr2	211750500	211751500	0.9697086598325702
chr2	211750600	211751600	0.7622297325297014
chr2	211750700	211751700	-0.15428017244034625
chr2	211750800	211751800	-0.619448678665646
chr2	211750900	211751900	-0.4879602274335558
chr2	211751000	211752000	-0.6611423726841018
chr2	211751100	211752100	-1.0151502558328802
chr2	211751200	211752200	-1.3860750911003925
chr2	211751300	211752300	-0.6595404222893919
chr2	211751400	211752400	-0.7282242261073562
chr2	211752500	211753500	0.1964209913734158
chr2	211752600	211753600	0.03385706752877688
chr2	211752700	211753700	0.500478700141538
chr2	211752800	211753800	-0.028075485022024442
chr2	211754500	211755500	1.4790547434737529
chr2	211754600	211755600	2.016780428636553
chr2	211755500	211756500	0.06797268904756662
chr2	211755600	211756600	-0.6387207947287161
chr2	211755700	211756700	-0.1405586752697033
chr2	211755800	211756800	-0.047993140707178375
chr2	211755900	211756900	-0.3678548380797917
chr2	211756000	211757000	-0.7216247162118202
chr2	211756100	211757100	-0.7725122457711789
chr2	211756200	211757200	-0.9494261334203044
chr2	211756300	211757300	-0.9004400898279932
chr2	211756400	211757400	-1.2251594589052603
chr2	211756500	211757500	-0.6265034162369423
chr2	211756600	211757600	-0.3643849882917997
chr2	211756700	211757700	-0.7439109376240762
chr2	211756800	211757800	-1.2982539376093998
chr2	211756900	211757900	-0.7602152038061757
chr2	211757000	211758000	-0.4216161833610345
chr2	211757100	211758100	-0.26722223324979594
chr2	211757200	211758200	-0.2713045274744231
chr2	211757300	211758300	0.384199548596586
chr2	211757400	211758400	0.7379829418387125
chr2	211757500	211758500	-0.9459853328356552
chr2	211757600	211758600	-0.6845414184439942
chr2	211757700	211758700	-0.81935329832817
chr2	211757800	211758800	-0.7442125835476482
chr2	211757900	211758900	-1.257406887917488
chr2	211758000	211759000	-0.9836355270025511
chr2	211758100	211759100	-0.547961690998644
chr2	211758200	211759200	-0.914135851251188
chr2	211758300	211759300	-1.3979249600644643
chr2	211758400	211759400	-0.9750342418227964
chr2	211758500	211759500	-0.2989713914410529
chr2	211758600	211759600	-0.2529244585920162
chr2	211758700	211759700	-0.23114982533363684
chr2	211758800	211759800	-0.5172909627384037
chr2	211758900	211759900	-0.543200891737122
chr2	211759000	211760000	-0.466725266207926
chr2	211759100	211760100	-0.7004468301006666
chr2	211759200	211760200	-0.031082786535776605
chr2	211759300	211760300	-0.3881627444987111
chr2	211759400	211760400	-0.8542726028688565
chr2	211759500	211760500	-0.5785023175564189
chr2	211759600	211760600	-0.6996307040143371
chr2	211759700	211760700	-0.6522727036909407
chr2	211759800	211760800	-0.2914182558385507
chr2	211759900	211760900	-0.2571616428717545
chr2	211760000	211761000	0.16818888056606224
chr2	211760100	211761100	0.2442106778255473
chr2	211761200	211762200	-0.18234822047722726
chr2	211762200	211763200	-0.4542971781471612
chr2	211762300	211763300	-0.6212476793139691
chr2	211762400	211763400	-0.6909774995453567
chr2	211762500	211763500	-1.0769641825560852
chr2	211762600	211763600	-0.9120312682226877
chr2	211762700	211763700	-0.8444612629406703
chr2	211762800	211763800	-0.7148935144848587
chr2	211762900	211763900	-0.6970416183562186
chr2	211763000	211764000	-0.3699745178585078
chr2	211763100	211764100	-0.990681529180421
chr2	211763200	211764200	-0.6159660479099113
chr2	211763300	211764300	-0.4621307820832404
chr2	211763400	211764400	-0.4602602972228398
chr2	211763500	211764500	-0.022038000229952004
chr2	211764200	211765200	-0.8741619825045581
chr2	211764300	211765300	-1.2810128569184764
chr2	211764400	211765400	-1.2459276251392957
chr2	211764500	211765500	-1.1301354164045612
chr2	211764600	211765600	-0.4338135991773672
chr2	211764700	211765700	-0.8338951095641591
chr2	211764800	211765800	-1.0964071526736308
chr2	211764900	211765900	-0.8954272654568259
chr2	211765000	211766000	-0.6096949531563248
chr2	211765100	211766100	-0.6464053863498418
chr2	211765200	211766200	-0.9561623003224916
chr2	211765300	211766300	-0.3694783816636993
chr2	211765400	211766400	-0.6043124166290901
chr2	211765500	211766500	-0.14413293948635594
chr2	211765600	211766600	-0.8617838747450011
chr2	211765700	211766700	-0.1276517932277992
chr2	211765800	211766800	0.15305739099692622
chr2	211765900	211766900	-0.13985692001597305
chr2	211766000	211767000	-0.11941630983844577
chr2	211766100	211767100	0.5652118249819309
chr2	211766200	211767200	0.3171766561259538
chr2	211766300	211767300	-0.21479076962023155
chr2	211766400	211767400	0.10853153894036856
chr2	211766500	211767500	-0.21510067352264545
chr2	211766600	211767600	0.2704448301418561
chr2	211766700	211767700	-0.5009154064610201
chr2	211766800	211767800	-0.66008378214288
chr2	211766900	211767900	-0.7937498344907155
chr2	211767000	211768000	-0.45043626558585054
chr2	211767100	211768100	-0.7126351707747596
chr2	211767200	211768200	-0.4144367327979435
chr2	211767300	211768300	-0.6213432250117573
chr2	211767400	211768400	-0.4837221361969299
chr2	211767500	211768500	-0.8345733198741188
chr2	211767600	211768600	-1.1325066974133795
chr2	211767700	211768700	-0.3629599974684576
chr2	211767800	211768800	-0.17729495507372953
chr2	211767900	211768900	0.259798807254608
chr2	211768000	211769000	-0.3740230006780206
chr2	211768100	211769100	-0.6541475738603887
chr2	211768200	211769200	-0.6024601181995228
chr2	211768300	211769300	-0.042335003220518745
chr2	211768400	211769400	-0.3699504004532029
chr2	211768500	211769500	-0.015164460154419752
chr2	211768600	211769600	0.09500819637723408
chr2	211768700	211769700	-0.4636097210479978
chr2	211768800	211769800	-0.819893840686648
chr2	211768900	211769900	-1.014449219934362
chr2	211769000	211770000	-0.7038714289403515
chr2	211769100	211770100	-0.5480462154053061
chr2	211769200	211770200	-0.4842086345172842
chr2	211769300	211770300	-0.3870418862899166
chr2	211769400	211770400	-0.40201231658972597
chr2	211769500	211770500	-0.37554339501878825
chr2	211769600	211770600	-0.5634568556473126
chr2	211769700	211770700	-0.2062852100088224
chr2	211769800	211770800	-0.2692124575017594
chr2	211769900	211770900	-0.3196979973024577
chr2	211770000	211771000	-0.1632563641306874
chr2	211770100	211771100	-0.1461613330742514
chr2	211770200	211771200	-0.26069597270315725
chr2	211770300	211771300	-0.5542895485401128
chr2	211770400	211771400	-0.7322288224603453
chr2	211770500	211771500	-0.6510102388182833
chr2	211770600	211771600	-0.4922314772500437
chr2	211770700	211771700	-1.0339244359690172
chr2	211770800	211771800	-0.644578062086504
chr2	211770900	211771900	-0.3174185843951656
chr2	211771000	211772000	-1.0202255822350863
chr2	211771100	211772100	-0.7617573487512826
chr2	211771200	211772200	-0.7877168628270772
chr2	211771300	211772300	-0.4000650729591583
chr2	211771400	211772400	-0.12936433687047127
chr2	211771500	211772500	-0.2873674043146846
chr2	211771600	211772600	-0.3339635933812639
chr2	211771700	211772700	0.11913074342645633
chr2	211771800	211772800	0.1400714194283698
chr2	211774600	211775600	-2.0364817845707086
chr2	211774700	211775700	-2.1479011491196167
chr2	211774800	211775800	-2.0959250515127463
chr2	211774900	211775900	-2.0684400713869846
chr2	211775000	211776000	-1.9831295787659258
chr2	211775100	211776100	-1.9019781378686962
chr2	211775200	211776200	-1.857016631473657
chr2	211775300	211776300	-1.148475028713517
chr2	211776500	211777500	-1.0916333909051679
chr2	211776600	211777600	-1.5743583564028505
chr2	211776700	211777700	-0.9785403389899796
chr2	211776800	211777800	0.15358290241214356
chr2	211776900	211777900	0.7950994047575448
chr2	211777000	211778000	0.5348624323285787
chr2	211777300	211778300	0.7884133055259528
chr2	211777400	211778400	0.6963806053622544
chr2	211777500	211778500	0.6936537837506543
chr2	211777600	211778600	0.4555066635960701
chr2	211777700	211778700	0.4458774880144588
chr2	211777800	211778800	0.03955010828363639
chr2	211777900	211778900	-0.13886487344589082
chr2	211778000	211779000	0.06413681186524371
chr2	211778100	211779100	0.04609570392249343
chr2	211778200	211779200	-0.036931231206857824
chr2	211778300	211779300	-0.16199115217683965
chr2	211778400	211779400	-0.2484614946935423
chr2	211778500	211779500	-0.4833904531245906
chr2	211778600	211779600	-0.07498640748669215
chr2	211778700	211779700	-0.4848858835049279
chr2	211778800	211779800	-0.12188645420680827
chr2	211778900	211779900	-0.22792176460233554
chr2	211779000	211780000	-0.9627663236669309
chr2	211779100	211780100	-0.35450497111476376
chr2	211779200	211780200	-0.5975522229672257
chr2	211779300	211780300	-0.4029987430172353
chr2	211779400	211780400	0.1467018029527395
chr2	211779500	211780500	-0.03055169877535519
chr2	211779600	211780600	0.003908655896595667
chr2	211779700	211780700	-0.008628801773504878
chr2	211779800	211780800	-0.5305396152267345
chr2	211779900	211780900	-0.04256640329965488
chr2	211780000	211781000	0.17518965529984942
chr2	211780100	211781100	0.17272220234787258
chr2	211780200	211781200	0.33146339684337417
chr2	211780300	211781300	0.030673498069070663
chr2	211780400	211781400	-0.2789466808227331
chr2	211780500	211781500	0.09777355239152603
chr2	211780600	211781600	-0.3199692023944416
chr2	211780700	211781700	-0.6013072663602836
chr2	211780800	211781800	0.05572057640339868
chr2	211780900	211781900	-0.3219420336466871
chr2	211781000	211782000	-0.4063419911686013
chr2	211781100	211782100	-0.8382595876199679
chr2	211781200	211782200	-1.0384364123284953
chr2	211781300	211782300	-0.9205885045221426
chr2	211781400	211782400	-1.1611239281671584
chr2	211781500	211782500	-0.7769476667125074
chr2	211781600	211782600	-0.6567700705371884
chr2	211781700	211782700	-0.5458912084605078
chr2	211781800	211782800	-1.60234991701726
chr2	211781900	211782900	-1.8056182912076424
chr2	211782000	211783000	-1.2876702361399357
chr2	211782100	211783100	-1.8458335279178009
chr2	211782200	211783200	-1.422280386320695
chr2	211782300	211783300	-1.5002893469027585
chr2	211782400	211783400	-1.622132655929408
chr2	211782500	211783500	-2.6685897258076765
chr2	211782600	211783600	-2.45222279389829
chr2	211782700	211783700	-2.44937092320765
chr2	211782800	211783800	-1.749224371225633
chr2	211782900	211783900	-1.6235761521886414
chr2	211783000	211784000	-2.3997566163437045
chr2	211783100	211784100	-2.2496600325537406
chr2	211783200	211784200	-2.922796093828916
chr2	211783300	211784300	-3.5226265894510442
chr2	211783400	211784400	-2.4563465667215216
chr2	211783500	211784500	-2.5742119594310218
chr2	211783600	211784600	-2.464745020023807
chr2	211783700	211784700	-2.3185951441028467
chr2	211783800	211784800	-3.0744603735072005
chr2	211783900	211784900	-3.2316578287547064
chr2	211784000	211785000	-3.074761924262654
chr2	211785200	211786200	0.04157321993807029
chr2	211785300	211786300	0.14208294257990106
chr2	211785400	211786400	-0.4887971987365174
chr2	211785500	211786500	-0.3778083715475955
chr2	211785600	211786600	-0.10266929486503193
chr2	211785700	211786700	0.30570055414148906
chr2	211785800	211786800	-0.2273480155050819
chr2	211785900	211786900	-0.9347005453377808
chr2	211786000	211787000	-0.92940081032676
chr2	211786100	211787100	-1.1731811120508169
chr2	211786200	211787200	-0.798606522777723
chr2	211786300	211787300	-0.9424790974912848
chr2	211786400	211787400	-0.6234052503799747
chr2	211786500	211787500	-0.5415004662467564
chr2	211786600	211787600	-0.2978049146875472
chr2	211786700	211787700	-0.5904359822952364
chr2	211786800	211787800	-0.611808743049557
chr2	211786900	211787900	-0.10156788854334037
chr2	211787000	211788000	-0.006748774940105819
chr2	211787100	211788100	0.6477257034678214
chr2	211787200	211788200	0.2539474795427378
chr2	211787300	211788300	0.43503301633118896
chr2	211787400	211788400	0.2177141165381876
chr2	211787500	211788500	0.07488126043407298
chr2	211787600	211788600	-0.009720131540173637
chr2	211787700	211788700	-0.4913990717491633
chr2	211787800	211788800	0.08284745002121267
chr2	211787900	211788900	0.20434417205955144
chr2	211788000	211789000	0.8212308263127845
chr2	211788100	211789100	0.9597125303565748
chr2	211788200	211789200	1.3175116023184243
chr2	211788300	211789300	0.8123043724312393
chr2	211788400	211789400	0.9632007027295948
chr2	211788500	211789500	1.129393656101566
chr2	211788600	211789600	1.1149527335385572
chr2	211788700	211789700	1.3289110897917191
chr2	211788800	211789800	0.9541391271318768
chr2	211788900	211789900	1.1805143886743548
chr2	211789000	211790000	0.9173143366207366
chr2	211789100	211790100	0.662609262773696
chr2	211789200	211790200	0.06372804795507239
chr2	211789300	211790300	-0.0529584118758936
chr2	211789400	211790400	-0.5373427630619482
chr2	211789500	211790500	-1.3613093744100286
chr2	211789600	211790600	-1.464499297148292
chr2	211789700	211790700	-1.7372395725958032
chr2	211789800	211790800	-2.0103241385890103
chr2	211789900	211790900	-2.409557687340747
chr2	211790000	211791000	-2.799970370432808
chr2	211790100	211791100	-2.735029141966644
chr2	211790200	211791200	-2.0830330987564785
chr2	211790300	211791300	-1.6777102023660433
chr2	211790400	211791400	-1.4304496214290434
chr2	211790500	211791500	-0.7987765858019731
chr2	211790600	211791600	-0.9844515618393056
chr2	211790700	211791700	-1.0242443782162118
chr2	211790800	211791800	-0.6011323637192025
chr2	211790900	211791900	-0.3657382778447123
chr2	211791000	211792000	-0.6794903090847504
chr2	211791100	211792100	-0.7659921756389182
chr2	211791200	211792200	-0.9367048994955032
chr2	211791300	211792300	-0.6867357972519059
chr2	211791400	211792400	-0.6856039036321891
chr2	211791500	211792500	-0.6113727807819652
chr2	211791600	211792600	-0.2770501944062192
chr2	211791700	211792700	0.21038417502165094
chr2	211791800	211792800	-0.3775020649443155
chr2	211791900	211792900	-0.8084692214201132
chr2	211792000	211793000	-0.3748157668837114
chr2	211792100	211793100	0.05167059880288103
chr2	211792200	211793200	-0.07076911189211132
chr2	211792300	211793300	-0.4554917422562913
chr2	211792400	211793400	-0.5881727298094586
chr2	211792500	211793500	-0.5976319801114737
chr2	211792600	211793600	-1.2068059115096013
chr2	211792700	211793700	-1.131901443527112
chr2	211792800	211793800	-0.7982045691765153
chr2	211792900	211793900	-0.0803450165580825
chr2	211793000	211794000	-0.16742985005730762
chr2	211793100	211794100	-0.2395626856458582
chr2	211793200	211794200	-0.19413385999577493
chr2	211793300	211794300	-0.5084377775566912
chr2	211793400	211794400	-0.5169531337182173
chr2	211793500	211794500	-0.9118818200747576
chr2	211793600	211794600	-0.4977780998809107
chr2	211793700	211794700	-0.9959314366755772
chr2	211793800	211794800	-0.6713202224333453
chr2	211793900	211794900	-1.066170331825058
chr2	211794000	211795000	-0.9042799416245615
chr2	211794100	211795100	-1.3174107116152685
chr2	211794200	211795200	-1.6525793974761651
chr2	211794300	211795300	-1.5417542190493174
chr2	211794400	211795400	-1.7709047464664132
chr2	211794500	211795500	-1.458803561530344
chr2	211794600	211795600	-1.1347029053771909
chr2	211794700	211795700	-1.5230264998191223
chr2	211794800	211795800	-1.8233193167332518
chr2	211794900	211795900	-1.8496263278929377
chr2	211795000	211796000	-2.1842793654212898
chr2	211795100	211796100	-2.0541703461799967
chr2	211795200	211796200	-1.9279773016120203
chr2	211795300	211796300	-1.7601476265176963
chr2	211795400	211796400	-1.4139994108541387
chr2	211795500	211796500	-0.9926976894386316
chr2	211795600	211796600	-1.512185852575327
chr2	211795700	211796700	-0.3208436176783564
chr2	211795800	211796800	0.2876539891608127
chr2	211795900	211796900	-0.2359081165226753
chr2	211796000	211797000	-0.1296287683900929
chr2	211796100	211797100	-0.048500045786266544
chr2	211796200	211797200	0.6600523397925052
chr2	211796300	211797300	1.0153555250822053
chr2	211796400	211797400	1.285504445295069
chr2	211796500	211797500	0.9782378389427128
chr2	211796600	211797600	1.2870399498661933
chr2	211796700	211797700	0.6565303170590229
chr2	211796800	211797800	-0.1746725439732777
chr2	211796900	211797900	-0.14944334409472448
chr2	211797000	211798000	-0.03283285713988326
chr2	211797100	211798100	-0.5249909958953499
chr2	211797200	211798200	-0.8892091956866279
chr2	211797300	211798300	-0.8381224675979936
chr2	211797400	211798400	-0.9732651055536164
chr2	211797500	211798500	-0.2700488037436302
chr2	211797600	211798600	-0.5696797934717752
chr2	211797700	211798700	-0.7913355128820211
chr2	211797800	211798800	-1.2369700190754944
chr2	211797900	211798900	-1.1267275438819635
chr2	211798000	211799000	-1.0417081657065128
chr2	211798100	211799100	-0.6639449925076685
chr2	211798200	211799200	-0.8049081658884336
chr2	211798300	211799300	-0.8193241567897404
chr2	211798400	211799400	-0.9028457908914912
chr2	211798500	211799500	-1.6078204021954083
chr2	211798600	211799600	-1.4355685215243008
chr2	211798700	211799700	-0.9245151780114904
chr2	211798800	211799800	0.02561733639453564
chr2	211798900	211799900	0.6744309563142437
chr2	211799000	211800000	0.6631525267913296
chr2	211799100	211800100	0.3936982524622367
chr2	211799200	211800200	0.8118976661434343
chr2	211799300	211800300	0.2332583809118768
chr2	211799400	211800400	0.6728823473260481
chr2	211799500	211800500	0.4969976287860006
chr2	211799600	211800600	0.34761511339460216
chr2	211799800	211800800	-0.6362863995924027
chr2	211799900	211800900	-0.8802577278607675
chr2	211800000	211801000	-1.1321171303694313
chr2	211800100	211801100	-0.7635470466426779
chr2	211800200	211801200	-1.3966602768861895
chr2	211800300	211801300	-0.9484404818945742
chr2	211800400	211801400	-1.3767328244163473
chr2	211800500	211801500	-0.9334685184852148
chr2	211800600	211801600	-0.19765733323609747
chr2	211800700	211801700	0.4913685015999028
chr2	211800800	211801800	0.8874511867258565
chr2	211800900	211801900	0.5511118845303337
chr2	211801000	211802000	0.3191928053043017
chr2	211801100	211802100	0.5835947853227726
chr2	211801200	211802200	0.9121202060945846
chr2	211801300	211802300	0.7515552677242329
chr2	211801400	211802400	0.6352267864735458
chr2	211801500	211802500	-0.055568220120314496
chr2	211801600	211802600	-0.5850802235472056
chr2	211801700	211802700	-0.6993700852373129
chr2	211801800	211802800	-1.0133543730388104
chr2	211801900	211802900	-0.6018103859610019
chr2	211802000	211803000	-0.07654747927713161
chr2	211802100	211803100	-0.8542884874693706
chr2	211802200	211803200	-1.059365056831854
chr2	211802300	211803300	-1.0105192810903938
chr2	211802400	211803400	-1.3671505255954397
chr2	211802500	211803500	-0.8940021731262202
chr2	211802600	211803600	-1.1802986847858592
chr2	211802700	211803700	-1.51804921051276
chr2	211802800	211803800	-1.4785478881417249
chr2	211802900	211803900	-2.1699092557710524
chr2	211803000	211804000	-2.691737066202418
chr2	211803100	211804100	-2.575258335402854
chr2	211803200	211804200	-2.2845881594223907
chr2	211803300	211804300	-2.2359958312295785
chr2	211803400	211804400	-2.017184710630628
chr2	211803500	211804500	-2.2650875630139806
chr2	211803600	211804600	-2.6298644976883105
chr2	211803700	211804700	-2.574048837514411
chr2	211803800	211804800	-2.45350418077252
chr2	211803900	211804900	-2.6270531967392974
chr2	211804000	211805000	-2.3318559534308103
chr2	211804100	211805100	-1.4896653043831007
chr2	211804200	211805200	-1.6551497629643157
chr2	211804300	211805300	-1.3054820843335972
chr2	211804500	211805500	-0.7392539750859761
chr2	211804600	211805600	-0.056072818981636116
chr2	211805000	211806000	1.2906787557586368
chr2	211805100	211806100	-0.10279718296233366
chr2	211805200	211806200	-0.21512699401819985
chr2	211805300	211806300	-0.05503091198770453
chr2	211805400	211806400	-0.25062621871575325
chr2	211805500	211806500	-0.6703860672512455
chr2	211805600	211806600	-1.0282507588609353
chr2	211805700	211806700	-1.073015716597927
chr2	211805800	211806800	-1.0110460161451456
chr2	211805900	211806900	-0.8530432575852896
chr2	211806000	211807000	-1.6925452280529216
chr2	211806100	211807100	-1.0846313075513383
chr2	211806200	211807200	-1.3135548076552548
chr2	211806300	211807300	-1.0601212813425698
chr2	211806400	211807400	-0.8783924990411632
chr2	211806500	211807500	-0.7098223259660442
chr2	211806600	211807600	-0.11302043509157933
chr2	211806700	211807700	0.10859821327629987
chr2	211807200	211808200	-0.6481579581690681
chr2	211807300	211808300	-1.4270988470123271
chr2	211807400	211808400	-2.153806929366336
chr2	211807600	211808600	-2.8022783492693373
chr2	211807700	211808700	-3.4022613422842776
chr2	211807800	211808800	-3.9279251837248848
chr2	211807900	211808900	-3.8796370582046227
chr2	211808000	211809000	-3.8297470835407634
chr2	211808100	211809100	-4.125925173804949
chr2	211808200	211809200	-3.9138237068720128
chr2	211808300	211809300	-4.237061382634258
chr2	211808400	211809400	-4.333663215690252
chr2	211808500	211809500	-4.334492858243511
chr2	211808600	211809600	-4.326127187195814
chr2	211808700	211809700	-4.053211362879604
chr2	211808800	211809800	-3.625710157552144
chr2	211808900	211809900	-3.069623275975085
chr2	211809000	211810000	-2.585634749068983
chr2	211809300	211810300	-1.3204800964239796
chr2	211809400	211810400	-1.086656472447731
chr2	211809500	211810500	-0.7134692629294273
chr2	211809600	211810600	-0.44494035667916615
chr2	211810700	211811700	1.3489025136054005
chr2	211810800	211811800	0.8287746230516178
chr2	211810900	211811900	1.1321105842735455
chr2	211811000	211812000	1.022363504938058
chr2	211811100	211812100	0.7112005280251245
chr2	211811200	211812200	0.6564330757418491
chr2	211811300	211812300	-0.07101965019111738
chr2	211811400	211812400	-0.7457224394882297
chr2	211811500	211812500	-0.4986701180835017
chr2	211811600	211812600	-0.5001216289762453
chr2	211811700	211812700	-0.3242321558036981
chr2	211811800	211812800	-0.3619520797892193
chr2	211811900	211812900	-0.6276132013954493
chr2	211812000	211813000	-0.41158467258046527
chr2	211812100	211813100	-0.6223373584754429
chr2	211812200	211813200	0.2687464412669872
chr2	211812300	211813300	0.19732899429648199
chr2	211812400	211813400	0.4553829496289436
chr2	211812500	211813500	0.6606531897295819
chr2	211812600	211813600	0.7344762246324611
chr2	211812700	211813700	0.593754533462199
chr2	211812800	211813800	0.2319318163763783
chr2	211812900	211813900	-0.2417924095116603
chr2	211813000	211814000	-0.6759804210237307
chr2	211813100	211814100	-0.3380621336055687
chr2	211813200	211814200	-0.8648728960142593
chr2	211813300	211814300	-0.755271558221706
chr2	211813400	211814400	-0.5608062013283898
chr2	211813500	211814500	-1.0818627137905896
chr2	211813600	211814600	-1.1216080585603716
chr2	211813700	211814700	-0.997972933619788
chr2	211813800	211814800	-0.7782939192828646
chr2	211813900	211814900	-0.6961414372193401
chr2	211814000	211815000	-0.5961014285113687
chr2	211814100	211815100	-1.702613074016598
chr2	211814200	211815200	-1.9557693088138173
chr2	211814300	211815300	-2.464052145936164
chr2	211814400	211815400	-2.8117870288849627
chr2	211814500	211815500	-3.3095935881450105
chr2	211814600	211815600	-3.479401054160649
chr2	211814700	211815700	-3.605589335823426
chr2	211814800	211815800	-3.274271792748181
chr2	211814900	211815900	-3.3149664072196936
chr2	211815000	211816000	-3.199141846219855
chr2	211815100	211816100	-2.0489462463860417
chr2	211815200	211816200	-1.831098471136787
chr2	211815300	211816300	-1.2683798605666092
chr2	211815400	211816400	-1.4545512629818445
chr2	211816600	211817600	0.3713602388183474
chr2	211816700	211817700	0.4330226851871368
chr2	211816800	211817800	-0.3033487434735891
chr2	211816900	211817900	-1.4332975155080114
chr2	211817000	211818000	-1.261715233302441
chr2	211817100	211818100	-1.0183984917088382
chr2	211817200	211818200	-1.1283480583291403
chr2	211817300	211818300	-1.5916179991739607
chr2	211817400	211818400	-1.695915502054159
chr2	211817500	211818500	-0.7559509852182862
chr2	211817600	211818600	-1.184408015648572
chr2	211817700	211818700	-1.466134706473549
chr2	211817800	211818800	-1.4585977371376255
chr2	211817900	211818900	-0.4664727893942782
chr2	211818000	211819000	-0.6963415709035712
chr2	211818100	211819100	-0.7747965404429374
chr2	211818200	211819200	-0.6635890859488801
chr2	211818300	211819300	-0.35575105821335645
chr2	211818400	211819400	-0.20974209282200448
chr2	211818500	211819500	-0.9588937002178026
chr2	211818600	211819600	-0.3861267322531451
chr2	211818700	211819700	-0.6501734279743774
chr2	211818800	211819800	-0.8054778389111671
chr2	211818900	211819900	-0.4674248837398797
chr2	211819000	211820000	-0.7806697296529159
chr2	211819100	211820100	-1.2003048553493705
chr2	211819200	211820200	-1.5267087737087084
chr2	211819300	211820300	-1.7618620340536293
chr2	211819400	211820400	-2.3277252841867457
chr2	211819500	211820500	-2.2271828151534256
chr2	211819600	211820600	-3.3548398058971918
chr2	211819700	211820700	-3.334284616078676
chr2	211819800	211820800	-3.2950311491170394
chr2	211819900	211820900	-3.7211627298307564
chr2	211820000	211821000	-3.277785843961987
chr2	211820100	211821100	-3.1724503304256464
chr2	211820200	211821200	-3.418100938712142
chr2	211820300	211821300	-3.0043549432672982
chr2	211820400	211821400	-2.732285108815968
chr2	211820500	211821500	-2.724892155398624
chr2	211820600	211821600	-1.3977289150703596
chr2	211820700	211821700	-1.2171732875474526
chr2	211820800	211821800	-1.0216256647864397
chr2	211820900	211821900	-0.7068966382955258
chr2	211821000	211822000	-1.1518481257164765
chr2	211821100	211822100	-1.003284498433955
chr2	211821200	211822200	-0.5211289439212488
chr2	211821300	211822300	-1.0052046755769082
chr2	211821400	211822400	-0.9916535979033574
chr2	211821500	211822500	-1.0687042947861085
chr2	211821600	211822600	-1.4520076202337635
chr2	211821700	211822700	-0.9986440964411488
chr2	211821800	211822800	-1.1754340372642444
chr2	211821900	211822900	-1.2680154094615066
chr2	211822000	211823000	-1.3326171805409495
chr2	211822100	211823100	-0.7996161513597007
chr2	211822200	211823200	-1.1409784389309714
chr2	211822300	211823300	-0.4215728586554604
chr2	211822400	211823400	-0.516779054191909
chr2	211822500	211823500	-0.08668826250254111
chr2	211822600	211823600	-0.5091343248033114
chr2	211822700	211823700	-1.9112132301980376
chr2	211822800	211823800	-2.033387758141939
chr2	211822900	211823900	-1.879999900948106
chr2	211823000	211824000	-1.0549212244917847
chr2	211823100	211824100	-1.309982787299911
chr2	211823200	211824200	-0.7120849001263495
chr2	211823300	211824300	-0.9787445557046772
chr2	211823400	211824400	-0.475739062468326
chr2	211823500	211824500	-0.8843100213125471
chr2	211823600	211824600	-0.2954993144477221
chr2	211823700	211824700	0.4210865559945432
chr2	211823800	211824800	0.8283097773515179
chr2	211823900	211824900	0.5012997315875373
chr2	211824000	211825000	-0.0892457691952716
chr2	211824100	211825100	-0.04356189120137908
chr2	211824200	211825200	-0.6205705377129611
chr2	211824300	211825300	-0.8913826876276383
chr2	211824400	211825400	-1.5960836237891045
chr2	211824500	211825500	-1.6323720132529154
chr2	211824600	211825600	-1.7484952598848782
chr2	211824700	211825700	-1.4078389585145492
chr2	211824800	211825800	-1.0962521141463295
chr2	211824900	211825900	-0.7685045901846188
chr2	211825000	211826000	-0.6737764628912096
chr2	211825100	211826100	-0.3093609774421085
chr2	211825200	211826200	-0.5580126970861252
chr2	211825300	211826300	-0.11453656542548735
chr2	211825400	211826400	0.11065847423780324
chr2	211825500	211826500	-0.3629542313189815
chr2	211825600	211826600	-0.3697547013814201
chr2	211825700	211826700	0.008538933958751325
chr2	211825800	211826800	-0.8033233656821677
chr2	211825900	211826900	-0.8398336441091533
chr2	211826000	211827000	-1.7285778036376362
chr2	211826100	211827100	-2.0446859779531805
chr2	211826200	211827200	-1.6776658025099005
chr2	211826300	211827300	-1.5097823134320585
chr2	211826400	211827400	-1.2515655534822332
chr2	211826500	211827500	-0.3940752062650544
chr2	211826600	211827600	-1.034488216878825
chr2	211826700	211827700	-1.87907311655464
chr2	211826800	211827800	-1.8095424765400168
chr2	211826900	211827900	-1.5482698698763286
chr2	211827000	211828000	-0.9735409874624665
chr2	211827100	211828100	-0.6051670969813349
chr2	211827200	211828200	-0.8218559883837756
chr2	211827300	211828300	-1.0209083196363973
chr2	211827400	211828400	-1.1918437062966547
chr2	211827500	211828500	-1.967231546239569
chr2	211827600	211828600	-1.822545269777888
chr2	211827700	211828700	-1.5400551993284315
chr2	211827800	211828800	-1.1961408124630302
chr2	211827900	211828900	-1.1093300727002446
chr2	211828000	211829000	-1.0200891230398825
chr2	211828100	211829100	-1.2552599137630556
chr2	211828200	211829200	-0.8742051735095211
chr2	211828300	211829300	-0.7652177904566959
chr2	211828400	211829400	-0.3504971887792395
chr2	211828500	211829500	-0.11680027570106065
chr2	211828600	211829600	-0.08807329498247585
chr2	211828700	211829700	-0.37180545472050186
chr2	211828800	211829800	-0.7398459431056732
chr2	211828900	211829900	-0.8645554810427292
chr2	211829000	211830000	-0.7417486386876029
chr2	211829100	211830100	-0.7264657583158474
chr2	211829200	211830200	-1.6428486371766444
chr2	211829300	211830300	-1.482021767619612
chr2	211829400	211830400	-1.5966848992804104
chr2	211829500	211830500	-1.6529764115885468
chr2	211829600	211830600	-1.6676908153996592
chr2	211829700	211830700	-1.37453979626004
chr2	211829800	211830800	-0.9626906394904498
chr2	211829900	211830900	-0.98698807615595
chr2	211830000	211831000	-1.2810782027323047
chr2	211830100	211831100	-1.3867183001687955
chr2	211830200	211831200	-0.5352261923389829
chr2	211830300	211831300	-1.8008640573693833
chr2	211830400	211831400	-2.916906038831373
chr2	211830500	211831500	-2.1225972839780494
chr2	211830600	211831600	-1.6525142731681233
chr2	211830700	211831700	-1.41423270126649
chr2	211830800	211831800	-2.1092219446258613
chr2	211830900	211831900	-2.9182353633239284
chr2	211831000	211832000	-2.597530671401119
chr2	211831100	211832100	-2.1927702474867714
chr2	211831200	211832200	-2.5173946556549747
chr2	211831300	211832300	-1.8065151293513468
chr2	211831400	211832400	-0.9484537652873176
chr2	211831500	211832500	-0.9139224827888398
chr2	211831600	211832600	-1.0186360973976367
chr2	211831700	211832700	-0.9424778663468192
chr2	211831800	211832800	-0.17688190720540994
chr2	211831900	211832900	0.8407782475852014
chr2	211832000	211833000	0.8799038658141355
chr2	211832100	211833100	0.5824195607671225
chr2	211832200	211833200	1.2777675876208678
chr2	211833400	211834400	1.4266840539834245
chr2	211833500	211834500	0.9483949973102216
chr2	211833600	211834600	0.4304659630215012
chr2	211833700	211834700	-0.14159330240479326
chr2	211833800	211834800	-0.18820948352088449
chr2	211833900	211834900	0.383073902993008
chr2	211834000	211835000	0.24414284983866438
chr2	211834100	211835100	0.217861068099523
chr2	211834200	211835200	-0.3389040807995348
chr2	211834300	211835300	-0.8516645338419669
chr2	211834400	211835400	-1.6736231141168585
chr2	211835500	211836500	-1.2121730647847808
chr2	211835600	211836600	-1.8181832082077325
chr2	211835700	211836700	-1.7676113608646116
chr2	211835800	211836800	-2.2315667991434505
chr2	211835900	211836900	-2.651739244528283
chr2	211836000	211837000	-2.2331844709928994
chr2	211836100	211837100	-1.5813899047930735
chr2	211836200	211837200	-1.7388924028585302
chr2	211836300	211837300	-1.7635243486864034
chr2	211836400	211837400	-1.6867819291547568
chr2	211836500	211837500	-2.1893415570781363
chr2	211836600	211837600	-1.060720296827717
chr2	211836700	211837700	-1.2918069515344344
chr2	211836800	211837800	-1.014258079039617
chr2	211836900	211837900	-1.2534234721002229
chr2	211837000	211838000	-0.8865800611907505
chr2	211837100	211838100	-1.3724137163909391
chr2	211837200	211838200	-1.7377908376501177
chr2	211837300	211838300	-2.8279256834185453
chr2	211837400	211838400	-1.910539531285648
chr2	211837500	211838500	-1.3579020019473336
chr2	211837600	211838600	-1.9920438274290373
chr2	211837700	211838700	-2.0239496045471843
chr2	211837800	211838800	-1.9465950704391013
chr2	211837900	211838900	-1.6206278540481809
chr2	211838000	211839000	-2.1865682892069787
chr2	211838100	211839100	-2.3133446269543705
chr2	211839200	211840200	0.355178042070202
chr2	211839300	211840300	0.23069179657581845
chr2	211839400	211840400	-0.2029642843894463
chr2	211839500	211840500	0.2585732303147707
chr2	211839600	211840600	-0.6699929662349879
chr2	211839700	211840700	-0.8754844064264402
chr2	211839800	211840800	-1.0975547146137363
chr2	211839900	211840900	-1.5910673836049751
chr2	211840000	211841000	-1.50671459868157
chr2	211840100	211841100	-1.137714717517581
chr2	211840200	211841200	-1.1500515507436169
chr2	211840300	211841300	-1.5998995120655546
chr2	211840400	211841400	-1.3305787838874503
chr2	211840500	211841500	-1.902323499092781
chr2	211840600	211841600	-1.0385646983151764
chr2	211840700	211841700	-1.0835423039300114
chr2	211840800	211841800	-1.1869669608041136
chr2	211840900	211841900	-0.20654759171355166
chr2	211841000	211842000	-0.289092638120289
chr2	211841100	211842100	-1.043032360249361
chr2	211841200	211842200	-1.2743207486662027
chr2	211841300	211842300	-1.075211758515735
chr2	211841400	211842400	-0.7576807901296478
chr2	211841600	211842600	-1.3799082554029776
chr2	211841700	211842700	-1.28444678105481
chr2	211841800	211842800	-1.3831731470903976
chr2	211841900	211842900	-1.8042964881824235
chr2	211842000	211843000	-2.230332995724093
chr2	211842100	211843100	-1.8708982871660007
chr2	211842200	211843200	-1.3604701076953631
chr2	211842300	211843300	-1.4173845649230878
chr2	211842400	211843400	-1.9219793398047773
chr2	211842500	211843500	-1.484921309019962
chr2	211842600	211843600	-1.1824927258557572
chr2	211842700	211843700	-0.8786413306458232
chr2	211842800	211843800	-1.4593303623267209
chr2	211842900	211843900	-1.1020778173682175
chr2	211843000	211844000	-1.0676081363451513
chr2	211843100	211844100	-1.2499799140421128
chr2	211843200	211844200	-1.4731473935733699
chr2	211843300	211844300	-1.613680986813664
chr2	211843400	211844400	-1.4022067322955118
chr2	211843600	211844600	-1.9636843533661648
chr2	211843700	211844700	-1.388214645920029
chr2	211843800	211844800	-1.0417392342345095
chr2	211843900	211844900	-1.094052486950518
chr2	211844000	211845000	0.17421077131104998
chr2	211844100	211845100	0.865750506015394
chr2	211844200	211845200	1.035864474303574
chr2	211844300	211845300	0.6079741980276574
chr2	211844400	211845400	0.7489586699351549
chr2	211844500	211845500	0.7637013704997629
chr2	211844600	211845600	0.6167238324320221
chr2	211844700	211845700	-0.1214825545629626
chr2	211844800	211845800	0.2705745250097239
chr2	211844900	211845900	0.4713599636821811
chr2	211845000	211846000	-0.20307841013479622
chr2	211846100	211847100	-1.3200596860612188
chr2	211846200	211847200	-0.9389260833490624
chr2	211846300	211847300	0.06561897404705397
chr2	211846400	211847400	-0.21325342080744408
chr2	211846500	211847500	0.3368899799698845
chr2	211846600	211847600	-0.102738117639905
chr2	211846700	211847700	0.4709144235265558
chr2	211847300	211848300	0.4359364938328677
chr2	211847400	211848400	-0.2592102668082517
chr2	211847500	211848500	-0.5076884083146691
chr2	211847600	211848600	-0.3375118024281774
chr2	211847700	211848700	-0.34648748180345473
chr2	211847800	211848800	-0.7047323631346932
chr2	211847900	211848900	-0.42462455715716696
chr2	211848000	211849000	-1.1081768995697392
chr2	211848100	211849100	-0.8134147583115187
chr2	211848200	211849200	-1.3908594425660417
chr2	211848300	211849300	-1.0813952885364435
chr2	211848400	211849400	-0.6672314560340732
chr2	211848500	211849500	-0.6028101180048434
chr2	211848600	211849600	-0.6375535285439498
chr2	211848700	211849700	-1.0068011283266411
chr2	211848800	211849800	-0.7169909093408912
chr2	211848900	211849900	-1.2246402517811317
chr2	211849000	211850000	-0.9846176224309824
chr2	211849100	211850100	-1.6276471560620818
chr2	211849200	211850200	-0.1978056988466617
chr2	211849300	211850300	-0.7380081501925561
chr2	211849400	211850400	-1.5512747068455317
chr2	211849500	211850500	-0.9592276156063484
chr2	211849600	211850600	-1.3410675046375242
chr2	211849700	211850700	-1.43067108010154
chr2	211849800	211850800	-1.2016565154327759
chr2	211849900	211850900	-1.6209174972244969
chr2	211850000	211851000	-1.8335328853088502
chr2	211850100	211851100	-1.6372343895567631
chr2	211850200	211851200	-2.7547436939674137
chr2	211850300	211851300	-3.0794084745097567
chr2	211850400	211851400	-1.7687699562385704
chr2	211850500	211851500	-2.262090095082953
chr2	211850600	211851600	-2.225624005901054
chr2	211850700	211851700	-2.0630807510831386
chr2	211850800	211851800	-3.0981134551283933
chr2	211850900	211851900	-2.719078674371889
chr2	211851000	211852000	-2.2066400740668586
chr2	211851100	211852100	-2.115382653191312
chr2	211851200	211852200	-2.127374432762071
chr2	211851300	211852300	-1.7363543767066774
chr2	211851400	211852400	-2.033425477884363
chr2	211851500	211852500	-1.5917824526540665
chr2	211851600	211852600	-2.101299610602984
chr2	211852700	211853700	-2.1362255614624703
chr2	211852800	211853800	-2.0264671926033686
chr2	211852900	211853900	-2.215494351656962
chr2	211853000	211854000	-1.7106600668968044
chr2	211853100	211854100	-1.3596614165780259
chr2	211853200	211854200	-0.8311161479006529
chr2	211853300	211854300	-0.7399908938223514
chr2	211853400	211854400	-0.8169199613527076
chr2	211853500	211854500	-1.31991854066319
chr2	211853600	211854600	-0.2650775887999001
chr2	211853700	211854700	-0.19941420244010866
chr2	211853800	211854800	0.096261922943626
chr2	211853900	211854900	0.5966710467643671
chr2	211854000	211855000	0.04470933692774971
chr2	211854100	211855100	-0.12444056866141112
chr2	211854200	211855200	-0.5697492307316947
chr2	211854300	211855300	-0.4708068947420228
chr2	211854400	211855400	-0.4637111961073759
chr2	211854500	211855500	-0.3643671137052946
chr2	211854600	211855600	-0.5269024910071576
chr2	211854700	211855700	-0.5663594914044848
chr2	211854800	211855800	-1.7325601926781702
chr2	211854900	211855900	-2.2259826276044468
chr2	211855000	211856000	-1.8457372134852754
chr2	211855100	211856100	-1.9057646720953016
chr2	211855200	211856200	-1.0816945210803952
chr2	211855300	211856300	-0.9688910117597074
chr2	211855400	211856400	-0.006277043574216426
chr2	211855500	211856500	-0.20715257670444506
chr2	211855600	211856600	0.08022716019577078
chr2	211855700	211856700	0.18946962066696127
chr2	211855800	211856800	0.6654538631067459
chr2	211855900	211856900	0.5473832367671352
chr2	211856000	211857000	0.36678441112775967
chr2	211856100	211857100	0.303046125283342
chr2	211856500	211857500	-1.6489490486996958
chr2	211856600	211857600	-1.7348488967302234
chr2	211856700	211857700	-2.0941137383780157
chr2	211856800	211857800	-1.2191971975546794
chr2	211856900	211857900	-0.6719922071471346
chr2	211857000	211858000	-0.5451225466794479
chr2	211857100	211858100	-0.2342207156807675
chr2	211857200	211858200	-0.0866919156265139
chr2	211857300	211858300	0.07840071157971586
chr2	211857400	211858400	0.38834969882510295
chr2	211857500	211858500	0.4899682685814235
chr2	211857600	211858600	0.1826423016223412
chr2	211858100	211859100	-0.15821266905214004
chr2	211858200	211859200	-0.43115086431136
chr2	211858300	211859300	0.017238871097340378
chr2	211858400	211859400	0.2294762984058545
chr2	211858500	211859500	0.9278415329056524
chr2	211858600	211859600	1.3909414286337856
chr2	211858700	211859700	1.4559512000118822
chr2	211858800	211859800	1.6147833113312005
chr2	211858900	211859900	0.9544849646901749
chr2	211859000	211860000	1.0541749997385916
chr2	211859100	211860100	0.9114690280024316
chr2	211859200	211860200	1.5396463099761624
chr2	211859300	211860300	0.20572393212052348
chr2	211859400	211860400	-0.5547784430053637
chr2	211859500	211860500	-1.4455955628166235
chr2	211859600	211860600	-1.3912805336965366
chr2	211859700	211860700	-1.5450639706646645
chr2	211859800	211860800	-1.8239292340129387
chr2	211859900	211860900	-1.789417124911883
chr2	211860000	211861000	-1.865868823939796
chr2	211862000	211863000	-2.1706816216115308
chr2	211862100	211863100	-2.2183335586100026
chr2	211862200	211863200	-2.1869711192578234
chr2	211862300	211863300	-2.1225622904274584
chr2	211862400	211863400	-1.843034400709403
chr2	211862500	211863500	-2.537274855578433
chr2	211862600	211863600	-2.327258001881279
chr2	211862700	211863700	-2.0245307777321844
chr2	211862800	211863800	-0.886052138397585
chr2	211862900	211863900	-1.0611721885572356
chr2	211863000	211864000	-1.2376251026042187
chr2	211863100	211864100	-1.6111187747061109
chr2	211863200	211864200	-1.8764553554388348
chr2	211863300	211864300	-1.9475131025472907
chr2	211863400	211864400	-1.6439736476794546
chr2	211863500	211864500	-1.0016871253988
chr2	211863600	211864600	-0.5390963370768685
chr2	211863700	211864700	-0.4915548187860848
chr2	211863800	211864800	-0.1873109981922219
chr2	211863900	211864900	-0.8464663235085181
chr2	211864000	211865000	-0.6572020007288641
chr2	211864100	211865100	-0.021187794067857826
chr2	211864200	211865200	0.8770024244572471
chr2	211864300	211865300	0.9590713925139578
chr2	211864400	211865400	0.6752648020553842
chr2	211864500	211865500	1.2367065186729582
chr2	211864600	211865600	0.7980926674667724
chr2	211864700	211865700	0.6208272234114014
chr2	211864800	211865800	0.4233739325373443
chr2	211864900	211865900	0.9035749898442552
chr2	211865000	211866000	0.8592624446006116
chr2	211865100	211866100	0.7185774279297272
chr2	211865200	211866200	0.03281043948341539
chr2	211865300	211866300	0.33901074272728204
chr2	211865400	211866400	-0.1846218982991614
chr2	211865500	211866500	-0.7645669669870984
chr2	211865600	211866600	-0.5676675037674898
chr2	211865700	211866700	-0.9639444605710376
chr2	211865800	211866800	-1.5488671785741706
chr2	211865900	211866900	-1.5705614678640591
chr2	211866000	211867000	-1.34699355924772
chr2	211867100	211868100	-2.7009053026176875
chr2	211867200	211868200	-2.867003915823952
chr2	211867300	211868300	-2.8682727601378266
chr2	211867400	211868400	-2.054388806148947
chr2	211867500	211868500	-2.475904435168528
chr2	211867600	211868600	-2.6450251312055544
chr2	211867700	211868700	-2.0768710486457973
chr2	211867800	211868800	-1.49099362062488
chr2	211867900	211868900	-1.5406077836712515
chr2	211868000	211869000	-1.2644185715673526
chr2	211868100	211869100	-0.8491325454324776
chr2	211868200	211869200	-0.5374413590196255
chr2	211868300	211869300	-0.49393097392522706
chr2	211868400	211869400	0.03837509062478072
chr2	211868500	211869500	-0.12808296897566998
chr2	211868600	211869600	0.4036918683350081
chr2	211868700	211869700	0.24794129296811201
chr2	211868800	211869800	-0.012424469858035858
chr2	211868900	211869900	-0.09354036219212404
chr2	211869000	211870000	-0.034136820331648575
chr2	211869100	211870100	-0.17674875917308566
chr2	211869200	211870200	-0.8674113340838924
chr2	211869300	211870300	-0.9178391586756453
chr2	211869400	211870400	-1.522002334882782
chr2	211869500	211870500	-0.8550856349915341
chr2	211869600	211870600	-0.9847453000105044
chr2	211869700	211870700	-0.6523289947235409
chr2	211869800	211870800	-0.8156957187616047
chr2	211869900	211870900	-1.5781890062621684
chr2	211870000	211871000	-1.9163774423515718
chr2	211870100	211871100	-1.4926531083931232
chr2	211870200	211871200	-1.255661080051606
chr2	211870300	211871300	-1.5541745174134651
chr2	211870400	211871400	-1.9074648377118
chr2	211870500	211871500	-2.0813321274834533
chr2	211870600	211871600	-2.2275609222357806
chr2	211870700	211871700	-1.5300060501242332
chr2	211870800	211871800	-1.6848760857847302
chr2	211870900	211871900	-0.9867323076714354
chr2	211871000	211872000	-0.9266882914959664
chr2	211871100	211872100	-1.5428241535067668
chr2	211871200	211872200	-1.2497449662399025
chr2	211871300	211872300	-0.9605889754011996
chr2	211873700	211874700	-1.755436666627425
chr2	211873800	211874800	-1.1547749008938972
chr2	211873900	211874900	-0.9423649578850152
chr2	211874000	211875000	-0.8663364341582396
chr2	211875100	211876100	-0.5929639241695909
chr2	211875200	211876200	-1.1111447431253851
chr2	211875300	211876300	-1.6817359092460042
chr2	211875400	211876400	-1.9731019149272349
chr2	211875500	211876500	-2.1958742830128597
chr2	211875600	211876600	-2.3634634439331506
chr2	211875700	211876700	-3.180143516394521
chr2	211875800	211876800	-3.140675748734982
chr2	211875900	211876900	-2.423937264724956
chr2	211876000	211877000	-2.4084247331178714
chr2	211876100	211877100	-2.2866401028845686
chr2	211876200	211877200	-1.7430022397300866
chr2	211876300	211877300	-1.759074864807442
chr2	211876400	211877400	-1.725537733804598
chr2	211876500	211877500	-1.5629146928998316
chr2	211876600	211877600	-1.3104490572048209
chr2	211876700	211877700	-1.1677911475976157
chr2	211876800	211877800	-1.3328965888016888
chr2	211876900	211877900	-0.9000971471112733
chr2	211877000	211878000	-0.3748294715957907
chr2	211877100	211878100	-0.8124409594488438
chr2	211877200	211878200	-1.768751941371571
chr2	211877300	211878300	-1.32887147206124
chr2	211877400	211878400	-1.3546342779816627
chr2	211877500	211878500	-1.1859409697395966
chr2	211877600	211878600	-1.1013729576107458
chr2	211878700	211879700	-2.085385815905782
chr2	211878800	211879800	-2.1440385101155868
chr2	211878900	211879900	-1.7619734222908483
chr2	211879000	211880000	-2.2139516518272155
chr2	211879100	211880100	-1.6979893148235343
chr2	211879200	211880200	-1.5220579344708631
chr2	211879300	211880300	-1.5713670834679023
chr2	211879400	211880400	-1.7590631850223306
chr2	211879500	211880500	-1.947485735560163
chr2	211879600	211880600	-2.012521648199431
chr2	211879700	211880700	-2.2965985496981194
chr2	211879800	211880800	-2.301145878381622
chr2	211879900	211880900	-2.102128324572399
chr2	211880000	211881000	-2.1352697112651033
chr2	211880100	211881100	-2.749242862963416
chr2	211880200	211881200	-2.4815807817324096
chr2	211880300	211881300	-2.1717950052673007
chr2	211880400	211881400	-2.0551250027303043
chr2	211880500	211881500	-2.393352320192784
chr2	211880600	211881600	-2.243345504424332
chr2	211881700	211882700	-1.91960538717399
chr2	211881800	211882800	-1.48947447128624
chr2	211881900	211882900	-1.2640602825109093
chr2	211882000	211883000	-1.0664287816120481
chr2	211882100	211883100	-0.6427793980977959
chr2	211882200	211883200	-0.6314092457470368
chr2	211882300	211883300	-1.3997050281189105
chr2	211882400	211883400	-1.0228403182907777
chr2	211882500	211883500	-0.3782686411843593
chr2	211882600	211883600	-0.7066611958728511
chr2	211882700	211883700	-1.5340368112723584
chr2	211882800	211883800	-1.1387088480560377
chr2	211882900	211883900	-1.1203411160399364
chr2	211883000	211884000	-1.2903566768235935
chr2	211883100	211884100	-1.6210409785408524
chr2	211883200	211884200	-1.9473895099041882
chr2	211883300	211884300	-1.8365718403092024
chr2	211883400	211884400	-2.269229698871233
chr2	211883500	211884500	-3.3778500313766986
chr2	211883600	211884600	-3.1226911411246454
chr2	211883700	211884700	-2.843537659348095
chr2	211883800	211884800	-3.7513606811400098
chr2	211883900	211884900	-3.612541797257049
chr2	211884000	211885000	-3.939991448500362
chr2	211884100	211885100	-3.578010161175083
chr2	211884200	211885200	-3.400343775847204
chr2	211884300	211885300	-3.575345603628433
chr2	211884400	211885400	-3.2959011227478667
chr2	211884500	211885500	-3.513902750486262
chr2	211884600	211885600	-3.68984521150996
chr2	211884700	211885700	-2.817257681115676
chr2	211884800	211885800	-2.4340695783404915
chr2	211884900	211885900	-2.8565053268405682
chr2	211885000	211886000	-2.507440758733488
chr2	211885100	211886100	-2.8558332474725843
chr2	211885200	211886200	-3.0596214184401
chr2	211885300	211886300	-3.05121454989438
chr2	211885400	211886400	-3.2770218300301743
chr2	211885500	211886500	-3.1173144844061804
chr2	211885600	211886600	-2.9386711637297824
chr2	211885700	211886700	-3.7063935488302606
chr2	211885800	211886800	-3.970521525638069
chr2	211885900	211886900	-3.0275511148962115
chr2	211886000	211887000	-2.8070201640423806
chr2	211886100	211887100	-2.208820706710556
chr2	211886200	211887200	-1.9220883446106685
chr2	211886300	211887300	-1.8503862797446362
chr2	211886400	211887400	-1.6318220821423348
chr2	211886500	211887500	-1.6716465940306695
chr2	211886600	211887600	-1.7488251300780338
chr2	211886700	211887700	-1.1517195100385362
chr2	211886800	211887800	-1.0708826359722547
chr2	211886900	211887900	-1.372417193604411
chr2	211887000	211888000	-1.6766188007476974
chr2	211887100	211888100	-2.2402121797053205
chr2	211887200	211888200	-1.849428057390585
chr2	211887300	211888300	-1.7648982995609477
chr2	211887400	211888400	-1.6446397744444092
chr2	211887500	211888500	-1.1375318489055997
chr2	211887600	211888600	-1.3909814719636444
chr2	211887700	211888700	-2.9093829133604925
chr2	211887800	211888800	-2.895494571761798
chr2	211887900	211888900	-2.921139963532512
chr2	211888000	211889000	-2.3042111217024015
chr2	211888100	211889100	-2.2997090467975783
chr2	211894500	211895500	1.1124797932572272
chr2	211894600	211895600	1.1551313854654004
chr2	211894700	211895700	0.7790579730210587
chr2	211894800	211895800	0.9087418331859966
chr2	211894900	211895900	1.3560732073279196
chr2	211895000	211896000	1.4374479434035698
chr2	211895100	211896100	0.8154449902414228
chr2	211895200	211896200	0.9333359886150141
chr2	211895300	211896300	0.9778381190390032
chr2	211895400	211896400	0.7325011015252387
chr2	211895500	211896500	0.8162176313742633
chr2	211895600	211896600	-0.10633432723230364
chr2	211895700	211896700	-0.15127313768296796
chr2	211895800	211896800	0.2800321778522997
chr2	211895900	211896900	-0.29628858064267605
chr2	211896000	211897000	-0.322708322454821
chr2	211896100	211897100	-0.21684580189045874
chr2	211896200	211897200	-0.6143330892705418
chr2	211896300	211897300	-0.8500171036096545
chr2	211896400	211897400	-0.7636507983535441
chr2	211896500	211897500	-1.1890369513762966
chr2	211896600	211897600	-0.3644599373636797
chr2	211896700	211897700	0.14945656212764938
chr2	211896800	211897800	-0.6854645371591842
chr2	211896900	211897900	-0.3339102498283921
chr2	211897000	211898000	-1.0961327999004842
chr2	211897100	211898100	-0.9520665025927352
chr2	211897200	211898200	-1.3213631555176633
chr2	211897300	211898300	-2.29655368842081
chr2	211897400	211898400	-1.6507968159995188
chr2	211897500	211898500	-1.419545510235539
chr2	211897600	211898600	-1.6231617783685066
chr2	211897700	211898700	-1.859110970049425
chr2	211897800	211898800	-1.8099256079019608
chr2	211897900	211898900	-1.9562250442900293
chr2	211898000	211899000	-1.3455099280337348
chr2	211898100	211899100	-1.2942752054561364
chr2	211898200	211899200	-0.8371602007965059
chr2	211898300	211899300	0.18239557941254106
chr2	211898400	211899400	-0.51811473286946
chr2	211898500	211899500	-0.7523465480339233
chr2	211898600	211899600	-1.423935999763661
chr2	211898700	211899700	-1.8070394480212
chr2	211898800	211899800	-2.040095629736413
chr2	211898900	211899900	-1.90918520191476
chr2	211899000	211900000	-2.414551235607746
chr2	211899100	211900100	-2.4568095511286794
chr2	211899200	211900200	-2.5259738263920966
chr2	211899300	211900300	-2.463692397621849
chr2	211899400	211900400	-2.0467963027952383
chr2	211899500	211900500	-2.027265419616718
chr2	211899600	211900600	-1.0538530840035858
chr2	211899700	211900700	-0.5504608470267512
chr2	211899800	211900800	-0.2982387225350479
chr2	211899900	211900900	-0.1425208228996694
chr2	211900000	211901000	0.40164109318198155
chr2	211900100	211901100	0.1825614510231932
chr2	211900200	211901200	-0.5739375504950059
chr2	211900300	211901300	-1.1535003680801148
chr2	211900400	211901400	-1.9113460682197567
chr2	211900500	211901500	-1.5825432534539134
chr2	211900600	211901600	-1.4802110254084733
chr2	211900700	211901700	-0.9043799473045356
chr2	211900800	211901800	-1.3773594998890022
chr2	211900900	211901900	-1.6982914081090503
chr2	211901000	211902000	-1.2609800975624141
chr2	211901100	211902100	-0.7232825552676763
chr2	211901200	211902200	-0.7132193059319379
chr2	211901300	211902300	-0.7202778439184694
chr2	211901400	211902400	-0.4726224319660561
chr2	211901500	211902500	-0.7092902482493145
chr2	211901600	211902600	-1.114811910874048
chr2	211901700	211902700	-2.0269829623876925
chr2	211901800	211902800	-1.590576922251389
chr2	211901900	211902900	-1.0537563678332438
chr2	211902000	211903000	-1.728565936070584
chr2	211902100	211903100	-1.9003901633582985
chr2	211902200	211903200	-1.4002891664839892
chr2	211902300	211903300	-0.9055088026227976
chr2	211902400	211903400	-0.7724623170439183
chr2	211902500	211903500	-1.065286791280285
chr2	211902600	211903600	-0.3046814645761807
chr2	211902700	211903700	0.1837636088192918
chr2	211902800	211903800	0.05551574409352823
chr2	211902900	211903900	-0.21695285059114552
chr2	211903000	211904000	0.6194863496117654
chr2	211903100	211904100	0.8978032705249794
chr2	211903200	211904200	1.4461265267851835
chr2	211903300	211904300	1.4081277887841042
chr2	211903400	211904400	1.2228049865863402
chr2	211903500	211904500	1.5708749262234167
chr2	211903600	211904600	1.0194857429639737
chr2	211903700	211904700	0.9244668186916004
chr2	211903800	211904800	1.1218897568559392
chr2	211903900	211904900	1.4041473923079035
chr2	211904000	211905000	1.1619629753955958
chr2	211904100	211905100	0.2814055158044317
chr2	211904200	211905200	-0.04494437390903523
chr2	211904300	211905300	-0.05060423950983113
chr2	211904400	211905400	0.15652595665009533
chr2	211904500	211905500	0.1615823373406542
chr2	211904600	211905600	0.11732659144981385
chr2	211906500	211907500	0.8857875758834391
chr2	211906600	211907600	0.8379083701184792
chr2	211906700	211907700	1.3343761629461832
chr2	211906800	211907800	0.8409769757222474
chr2	211906900	211907900	1.0319812131296289
chr2	211907000	211908000	0.8313154563704076
chr2	211907100	211908100	0.8968835486916125
chr2	211907200	211908200	1.1243936695798606
chr2	211907300	211908300	1.258076009200185
chr2	211907400	211908400	1.4611621248436777
chr2	211907500	211908500	1.1794229633423192
chr2	211907600	211908600	1.3842521389406257
chr2	211907700	211908700	0.8959214316889034
chr2	211907800	211908800	1.2997573123748696
chr2	211907900	211908900	0.9564667194289058
chr2	211908000	211909000	0.7310499978253028
chr2	211908100	211909100	0.8122039201372525
chr2	211908200	211909200	0.8445361144544491
chr2	211908300	211909300	0.1437110379893976
chr2	211908400	211909400	-0.029481955773520294
chr2	211908500	211909500	0.028999899093521117
chr2	211908600	211909600	-0.3917358392103418
chr2	211908700	211909700	-0.0197529597918195
chr2	211908800	211909800	-0.21290583892556653
chr2	211908900	211909900	-0.11115663554245027
chr2	211909000	211910000	0.04944222424422525
chr2	211909100	211910100	-0.0373049669964797
chr2	211909200	211910200	-0.10383021659927992
chr2	211909300	211910300	0.1951888198128608
chr2	211909400	211910400	-0.16752783515100306
chr2	211909500	211910500	-0.3516651694044257
chr2	211909600	211910600	-0.1874354042152088
chr2	211910100	211911100	0.6243109847329216
chr2	211910200	211911200	0.5460238625923581
chr2	211910300	211911300	0.554598509814949
chr2	211910400	211911400	0.8278743619356983
chr2	211910500	211911500	0.8545821309944381
chr2	211910600	211911600	0.6079292520910228
chr2	211910700	211911700	0.17134671946823138
chr2	211910800	211911800	-0.10593081372086914
chr2	211911200	211912200	-0.811258344775293
chr2	211911300	211912300	-1.1968529270206154
chr2	211911400	211912400	-2.4254639753522707
chr2	211911500	211912500	-2.9182473451277984
chr2	211911600	211912600	-2.5407470611700758
chr2	211911900	211912900	-1.7319738803021394
chr2	211912000	211913000	-1.8311186116853173
chr2	211912100	211913100	-2.9229785851562182
chr2	211912200	211913200	-2.2522951416999586
chr2	211912300	211913300	-2.1293885606792022
chr2	211912400	211913400	-0.9740466594742888
chr2	211912500	211913500	-0.7028915683829727
chr2	211912600	211913600	-0.6803129228464505
chr2	211912700	211913700	-0.34359870677578874
chr2	211912800	211913800	-0.5226458447072985
chr2	211912900	211913900	-0.8248778352356552
chr2	211913000	211914000	-0.28072777090732093
chr2	211914100	211915100	-1.864656179576529
chr2	211914200	211915200	-2.1189365069577835
chr2	211914300	211915300	-1.3000527701583098
chr2	211914400	211915400	-1.0502199512863055
chr2	211914500	211915500	-0.5076343357922907
chr2	211914600	211915600	-0.4700372760786332
chr2	211914700	211915700	-0.2190656368914068
chr2	211914800	211915800	0.21638208216275465
chr2	211914900	211915900	0.7395869516878231
chr2	211915000	211916000	1.418290327482759
chr2	211915100	211916100	1.9339075107911343
chr2	211915200	211916200	2.2330122441161597
chr2	211915300	211916300	1.7664242087875368
chr2	211915400	211916400	1.5649275212239415
chr2	211915500	211916500	1.4386293527105118
chr2	211915600	211916600	1.552610146759479
chr2	211915700	211916700	1.7705999400624266
chr2	211915800	211916800	1.573129344070363
chr2	211915900	211916900	1.3437144215659491
chr2	211916000	211917000	1.411362712969493
chr2	211916100	211917100	0.8234301056142109
chr2	211916200	211917200	1.1183231721767253
chr2	211916300	211917300	0.8880781126828243
chr2	211916400	211917400	1.0315593245729062
chr2	211916500	211917500	0.31222945966855925
chr2	211916600	211917600	0.31822433239223463
chr2	211916700	211917700	0.5161148785335026
chr2	211916800	211917800	0.11095840617057276
chr2	211916900	211917900	0.5142086390697841
chr2	211917000	211918000	-0.45104722556741195
chr2	211917100	211918100	0.0015271212500940485
chr2	211917200	211918200	-0.8179632325301521
chr2	211917300	211918300	-1.4684106548643197
chr2	211917400	211918400	-1.4684723564552096
chr2	211917500	211918500	-0.9990836960616828
chr2	211917600	211918600	-0.9394753986245732
chr2	211917700	211918700	-1.2990610506528708
chr2	211917800	211918800	-0.7499038858640422
chr2	211917900	211918900	-1.0485507093087747
chr2	211918000	211919000	-0.7356637924909621
chr2	211918100	211919100	-0.3329697689655512
chr2	211918200	211919200	-0.11594054192556395
chr2	211918300	211919300	0.2556988416002141
chr2	211918400	211919400	0.05988509831403593
chr2	211918500	211919500	-0.2267401106123453
chr2	211918600	211919600	-0.7444641226419222
chr2	211918700	211919700	-0.7631298756632229
chr2	211918800	211919800	-1.9162976896633768
chr2	211918900	211919900	-1.3780755990482114
chr2	211919000	211920000	-1.411192662457892
chr2	211919100	211920100	-1.753575966813204
chr2	211919200	211920200	-1.4651464731884212
chr2	211919300	211920300	-1.6320843521657868
chr2	211919400	211920400	-1.6541225254745364
chr2	211919500	211920500	-1.466155280986858
chr2	211919600	211920600	-0.4434940143782587
chr2	211919700	211920700	-0.6570778379625379
chr2	211919800	211920800	0.3480240615744468
chr2	211919900	211920900	-0.15902056305868115
chr2	211920000	211921000	-0.6676238681942859
chr2	211920100	211921100	-1.1675959069797417
chr2	211920200	211921200	-0.944649506375494
chr2	211920300	211921300	-0.5087075510165958
chr2	211920500	211921500	-0.18011952381927251
chr2	211920600	211921600	-0.7590397405567749
chr2	211920700	211921700	-0.7189179766906453
chr2	211920800	211921800	-0.6524685510340809
chr2	211920900	211921900	0.1475828039741247
chr2	211921000	211922000	1.1316860111287572
chr2	211921100	211922100	1.172508712273963
chr2	211921200	211922200	1.6424664725847808
chr2	211921300	211922300	1.8831385570462675
chr2	211921400	211922400	1.5873832283242073
chr2	211921500	211922500	1.2913963091740568
chr2	211921600	211922600	1.5498138837699604
chr2	211921700	211922700	1.5855511419002772
chr2	211921800	211922800	1.5664120691632768
chr2	211921900	211922900	0.8501744996679849
chr2	211922000	211923000	0.477072090643097
chr2	211922100	211923100	0.6972345851955829
chr2	211922200	211923200	-0.4066704116618337
chr2	211922300	211923300	-0.4343121745250458
chr2	211922400	211923400	-0.6757653733491865
chr2	211922500	211923500	-0.10001318409704407
chr2	211922600	211923600	-1.8101750296206964
chr2	211922700	211923700	-2.027384601762725
chr2	211922800	211923800	-2.30882823998655
chr2	211922900	211923900	-2.3603859622165664
chr2	211923000	211924000	-1.6630362428459222
chr2	211923100	211924100	-1.7307839631258113
chr2	211923200	211924200	-1.8126839490331632
chr2	211923300	211924300	-2.1908620946260644
chr2	211923400	211924400	-2.027555210458205
chr2	211923500	211924500	-2.1751707788734778
chr2	211923600	211924600	-0.5764432301138996
chr2	211923700	211924700	-0.376993212850544
chr2	211923800	211924800	-0.559151363695232
chr2	211923900	211924900	-0.08233348726085142
chr2	211924000	211925000	-0.7458122315730785
chr2	211924100	211925100	-0.44885147505592016
chr2	211924200	211925200	-0.5930672500915671
chr2	211924300	211925300	-0.6601810292251598
chr2	211925500	211926500	0.3804537299603421
chr2	211925600	211926600	0.5136893920532134
chr2	211925700	211926700	0.6828922575776294
chr2	211925800	211926800	1.2645595361954527
chr2	211925900	211926900	1.543139050948593
chr2	211926000	211927000	1.7676140383599561
chr2	211926100	211927100	2.107796988393772
chr2	211926200	211927200	2.043153596615038
chr2	211926300	211927300	2.0874679963457954
chr2	211926400	211927400	1.9714501500238504
chr2	211926500	211927500	1.5120207605550129
chr2	211926600	211927600	1.2600475691501398
chr2	211926700	211927700	0.6793819225367209
chr2	211926800	211927800	0.08513812075670216
chr2	211926900	211927900	-0.09449355096180087
chr2	211927000	211928000	-0.13258269810719803
chr2	211927100	211928100	0.09246588799437384
chr2	211927200	211928200	-0.1846445174759184
chr2	211927300	211928300	-0.2551727142194872
chr2	211927400	211928400	0.02739669465503514
chr2	211927500	211928500	-0.29763299099751955
chr2	211927600	211928600	-0.4437167819044547
chr2	211927700	211928700	0.035339303286712816
chr2	211927800	211928800	0.15433811374689718
chr2	211927900	211928900	0.03468897242277399
chr2	211928000	211929000	0.2937053828531645
chr2	211928100	211929100	-0.1685309702687222
chr2	211928200	211929200	-0.3101945456823133
chr2	211928300	211929300	0.18872392086310388
chr2	211928400	211929400	-0.048627399828763136
chr2	211928500	211929500	0.6650826681693689
chr2	211928600	211929600	0.3405495595539353
chr2	211928700	211929700	0.2777268502329175
chr2	211928800	211929800	-0.3788678523878881
chr2	211928900	211929900	-0.4639547851616835
chr2	211929000	211930000	0.08825710517750751
chr2	211929100	211930100	-0.2803517475446801
chr2	211929200	211930200	-0.10656308735953957
chr2	211929300	211930300	-0.4123782134936218
chr2	211929400	211930400	-0.6544800535947359
chr2	211929500	211930500	-0.6813658001139379
chr2	211929600	211930600	0.18480750795568085
chr2	211929700	211930700	-0.4716440292835494
chr2	211929800	211930800	-0.07345984568042183
chr2	211929900	211930900	0.3404511128095154
chr2	211930000	211931000	-0.33759906033137427
chr2	211930100	211931100	-0.038515525838836016
chr2	211930200	211931200	0.11028155862490854
chr2	211930300	211931300	-0.0002461948966824213
chr2	211930400	211931400	-0.492347123817002
chr2	211930500	211931500	-0.9599157427806394
chr2	211930600	211931600	-1.3900416822188038
chr2	211930700	211931700	-0.8561758619240589
chr2	211930800	211931800	-0.3440613203148823
chr2	211930900	211931900	-0.8780933227003098
chr2	211931000	211932000	-1.3578282255293495
chr2	211931100	211932100	-1.2523714828181136
chr2	211931200	211932200	-1.6506015160183791
chr2	211931300	211932300	-1.8217313085579208
chr2	211931400	211932400	-1.5806488196574238
chr2	211931500	211932500	-1.7434945033602716
chr2	211931600	211932600	-1.7477754406421775
chr2	211931700	211932700	-1.6482873534471456
chr2	211931800	211932800	-2.0636079789087187
chr2	211931900	211932900	-1.6573172448615046
chr2	211932000	211933000	-1.2154347410808957
chr2	211932100	211933100	-1.3525827497226035
chr2	211932200	211933200	-1.3310904002526531
chr2	211932300	211933300	-1.3240484696524275
chr2	211932400	211933400	-0.9457280493744938
chr2	211932500	211933500	-0.927743974001922
chr2	211932600	211933600	-0.8900633474730703
chr2	211932700	211933700	-0.5917974218906229
chr2	211932800	211933800	-0.9775280735526032
chr2	211932900	211933900	-1.2703492165765538
chr2	211933000	211934000	-0.9621232327596727
chr2	211933100	211934100	-0.8581573074252026
chr2	211933200	211934200	-0.7048316734586915
chr2	211933300	211934300	-0.4892659474579212
chr2	211933400	211934400	-0.9334969824063828
chr2	211933500	211934500	-0.35226262383479706
chr2	211933600	211934600	0.07025092401516722
chr2	211933700	211934700	-0.6335433502357639
chr2	211933800	211934800	-0.5847138196020262
chr2	211933900	211934900	-0.4026179041381443
chr2	211935000	211936000	-0.6752622070337604
chr2	211935100	211936100	-1.3844016909284038
chr2	211935200	211936200	-1.1324381436502555
chr2	211935300	211936300	-1.6984361585597123
chr2	211935400	211936400	-1.2630217124574463
chr2	211935500	211936500	-1.7586295949765527
chr2	211935600	211936600	-1.330522073232728
chr2	211935700	211936700	-1.2258512512085211
chr2	211935800	211936800	-1.2887877077768166
chr2	211935900	211936900	-1.1268138415657192
chr2	211936000	211937000	-1.2868647423715227
chr2	211936100	211937100	-0.966943396275194
chr2	211936200	211937200	-1.530625672592929
chr2	211936300	211937300	-0.901205073589088
chr2	211936400	211937400	-1.5789166658567892
chr2	211936500	211937500	-1.1191509635691443
chr2	211936600	211937600	-1.6230349224026586
chr2	211936700	211937700	-1.9512070843373608
chr2	211936800	211937800	-2.192274052725803
chr2	211936900	211937900	-2.198023519115494
chr2	211937000	211938000	-3.33864954432879
chr2	211937100	211938100	-2.7481719903795616
chr2	211937200	211938200	-2.2892165030015086
chr2	211937300	211938300	-2.7274454254012968
chr2	211937400	211938400	-2.647817882838729
chr2	211937500	211938500	-2.9128794726787315
chr2	211937600	211938600	-2.9308694088760183
chr2	211937700	211938700	-2.8949909335721813
chr2	211937800	211938800	-2.6986621920705964
chr2	211937900	211938900	-2.6458820774607417
chr2	211938000	211939000	-2.4555062202277833
chr2	211938100	211939100	-2.7471896781993888
chr2	211938200	211939200	-3.4965927142335573
chr2	211938300	211939300	-3.322734233637895
chr2	211938400	211939400	-2.5277332290050216
chr2	211938500	211939500	-2.4017210957503976
chr2	211938600	211939600	-1.8689410110020568
chr2	211938700	211939700	-1.4565088176322112
chr2	211938800	211939800	-0.6129862498349511
chr2	211938900	211939900	-0.3342429684192101
chr2	211939000	211940000	0.967146152314606
chr2	211939100	211940100	1.373799889036016
chr2	211939200	211940200	1.955933812602616
chr2	211939300	211940300	1.83432156151224
chr2	211939400	211940400	1.0193265112721774
chr2	211939500	211940500	1.155499744890698
chr2	211939600	211940600	1.0044784987918058
chr2	211939700	211940700	0.09898850482012277
chr2	211939800	211940800	-0.8229106086462942
chr2	211939900	211940900	-0.7487014368349528
chr2	211940000	211941000	-1.1251365341396784
chr2	211940100	211941100	-1.632888072093027
chr2	211940200	211941200	-1.7055107179416211
chr2	211940300	211941300	-1.2173402897445649
chr2	211940400	211941400	-1.259902854236958
chr2	211940500	211941500	-1.659713530577314
chr2	211940600	211941600	-1.6771107615792618
chr2	211940700	211941700	-1.5693152756984354
chr2	211941400	211942400	-1.1329926268317891
chr2	211941600	211942600	-1.7453633055950284
chr2	211941700	211942700	-1.3560457351081414
chr2	211941800	211942800	-1.3887952563844923
chr2	211941900	211942900	-1.682509241841665
chr2	211942000	211943000	-1.6837120653167583
chr2	211942100	211943100	-1.6556361503066488
chr2	211942200	211943200	-2.365711851082365
chr2	211942300	211943300	-2.3275967722745587
chr2	211942400	211943400	-2.275581518962204
chr2	211942500	211943500	-2.285414161798736
chr2	211942600	211943600	-0.9491633937154073
chr2	211942700	211943700	-0.6110010849844479
chr2	211942800	211943800	-0.8595450463131438
chr2	211942900	211943900	-0.4663250345759545
chr2	211943000	211944000	-0.36862039606418295
chr2	211943100	211944100	-0.5168836532808885
chr2	211944300	211945300	-1.6433741336748218
chr2	211944400	211945400	-1.707973354566701
chr2	211944500	211945500	-1.9770180130364488
chr2	211944600	211945600	-2.620790303655473
chr2	211944700	211945700	-2.6891201444986206
chr2	211944800	211945800	-2.5317162509032616
chr2	211944900	211945900	-2.490651933020328
chr2	211945000	211946000	-2.753428246503005
chr2	211945100	211946100	-2.9125985156546754
chr2	211945200	211946200	-3.2659161041027063
chr2	211945300	211946300	-2.7383546539774613
chr2	211945400	211946400	-2.8981322481019007
chr2	211945500	211946500	-2.578850815425397
chr2	211946700	211947700	-0.15680510608023987
chr2	211946800	211947800	0.20241604265174767
chr2	211946900	211947900	0.4133697223454319
chr2	211947000	211948000	0.5884937836490691
chr2	211947100	211948100	0.5393196214024415
chr2	211947200	211948200	0.16566625884124925
chr2	211947300	211948300	-0.03447037173819137
chr2	211947400	211948400	-0.05079839504602216
chr2	211948500	211949500	-1.040192055699157
chr2	211948600	211949600	-1.0068215088385926
chr2	211948700	211949700	-1.5932824973143311
chr2	211948800	211949800	-0.9313276877843932
chr2	211948900	211949900	-1.1757339576036656
chr2	211949000	211950000	-1.2956537703888948
chr2	211949100	211950100	-0.9802185626435992
chr2	211949200	211950200	-0.28629478999069624
chr2	211949300	211950300	-0.8453402480053055
chr2	211949400	211950400	-1.5131729823793385
chr2	211949500	211950500	-2.2739556994308487
chr2	211949600	211950600	-2.2259439582860483
chr2	211949700	211950700	-1.919793221771042
chr2	211949800	211950800	-1.878942093851344
chr2	211949900	211950900	-1.548048459126104
chr2	211950000	211951000	-1.7926783438798373
chr2	211950100	211951100	-2.1385180535318
chr2	211950200	211951200	-2.7869338142454354
chr2	211950300	211951300	-2.5511154740928235
chr2	211950400	211951400	-2.2275686141253006
chr2	211950500	211951500	-1.5385276903611325
chr2	211950600	211951600	-1.6478577582803495
chr2	211950700	211951700	-0.7970987842383379
chr2	211950800	211951800	-1.555576850734626
chr2	211950900	211951900	-1.600306831349411
chr2	211951000	211952000	-1.2459099947230332
chr2	211951100	211952100	-1.4798559109858938
chr2	211951200	211952200	-1.780774041251133
chr2	211951300	211952300	-1.7693625298966444
chr2	211951400	211952400	-1.701448368544839
chr2	211951500	211952500	-0.8398106263315228
chr2	211951600	211952600	-0.8425144291072514
chr2	211951700	211952700	-1.3217871774757792
chr2	211951800	211952800	-1.2000229476920123
chr2	211951900	211952900	-1.4800147928632317
chr2	211952000	211953000	-1.5366664221253532
chr2	211952100	211953100	-1.4874708202344868
chr2	211952200	211953200	-1.0632783100317242
chr2	211952300	211953300	-1.0295304982463147
chr2	211952400	211953400	-0.7918523315461978
chr2	211952500	211953500	-1.6460415552346688
chr2	211952900	211953900	-1.3374129810930349
chr2	211953500	211954500	-0.96457033762614
chr2	211953600	211954600	-1.1134036726436165
chr2	211953700	211954700	-2.1169185942818856
chr2	211953800	211954800	-1.5685283995376578
chr2	211953900	211954900	-0.9921526248072076
chr2	211954000	211955000	-1.0740932855107626
chr2	211954100	211955100	-1.039018736501102
chr2	211954200	211955200	-0.3295480521048607
chr2	211954300	211955300	-1.132249891962876
chr2	211954400	211955400	-0.5973019136613362
chr2	211954500	211955500	-1.7405292206383312
chr2	211954600	211955600	-1.6435300598604756
chr2	211954700	211955700	-1.174615621436358
chr2	211954800	211955800	-1.4118605729001097
chr2	211954900	211955900	-1.487510178506867
chr2	211955000	211956000	-1.4929090766702409
chr2	211955100	211956100	-1.7113869561378512
chr2	211955200	211956200	-2.6527075457634535
chr2	211955300	211956300	-2.1642842100251856
chr2	211955400	211956400	-1.7015103081143748
chr2	211955500	211956500	-0.9089414318349248
chr2	211955600	211956600	-1.8901931512823256
chr2	211955700	211956700	-1.6595431599069783
chr2	211955800	211956800	-1.3144900759962843
chr2	211955900	211956900	-1.8857286612015718
chr2	211956000	211957000	-2.003627421252478
chr2	211956100	211957100	-2.021519500774835
chr2	211956200	211957200	-1.4133261859741393
chr2	211956300	211957300	-1.3506239183480662
chr2	211956400	211957400	-2.4444899506298348
chr2	211956500	211957500	-2.563709117407588
chr2	211956600	211957600	-1.5583256181993017
chr2	211956700	211957700	-1.8123860805345795
chr2	211956800	211957800	-1.7362613489667351
chr2	211956900	211957900	-1.71250304572471
chr2	211957000	211958000	-1.792411980886773
chr2	211957100	211958100	-1.6754831032872917
chr2	211957200	211958200	-2.5849518853951476
chr2	211957300	211958300	-2.9486257322516938
chr2	211957400	211958400	-2.5918028121391075
chr2	211957500	211958500	-2.141587907772863
chr2	211957600	211958600	-2.5059039914909
chr2	211957700	211958700	-2.1733981656700503
chr2	211957800	211958800	-2.2509680642813388
chr2	211957900	211958900	-1.795405458692968
chr2	211958000	211959000	-1.8412687598504462
chr2	211958100	211959100	-2.1239105211835567
chr2	211958200	211959200	-2.186185797781702
chr2	211958300	211959300	-1.9823849635887263
chr2	211958400	211959400	-2.372276327047856
chr2	211958500	211959500	-2.8479384360020155
chr2	211958600	211959600	-2.8599768493830298
chr2	211958700	211959700	-2.7855548556445178
chr2	211958800	211959800	-2.8624279662640935
chr2	211958900	211959900	-3.1050435901340045
chr2	211959000	211960000	-2.906703691697005
chr2	211959100	211960100	-2.8981937844013688
chr2	211959200	211960200	-2.112032990948068
chr2	211959300	211960300	-1.892431153663782
chr2	211959400	211960400	-1.3164498665198778
chr2	211959500	211960500	-0.9904854177865212
chr2	211959600	211960600	-1.0263252918334624
chr2	211959700	211960700	-1.5205220533706931
chr2	211959800	211960800	-1.8031936717621284
chr2	211959900	211960900	-1.4815906192085355
chr2	211960000	211961000	-1.214014339072198
chr2	211960100	211961100	-1.0026504188266556
chr2	211960200	211961200	-1.2699583882191523
chr2	211960300	211961300	-1.314654224219803
chr2	211960400	211961400	-1.3021205662203172
chr2	211960500	211961500	-1.3666133301386978
chr2	211960600	211961600	-1.2124098396259828
chr2	211960700	211961700	-0.652617234240923
chr2	211960800	211961800	0.3138784151784769
chr2	211960900	211961900	-0.3657054497642055
chr2	211961000	211962000	-0.8033133793859839
chr2	211961100	211962100	-0.6902002158696519
chr2	211961200	211962200	-0.4362198304288919
chr2	211961300	211962300	-0.2809388462316513
chr2	211961400	211962400	0.05457122699543649
chr2	211961500	211962500	0.4530221357336748
chr2	211961600	211962600	-0.009152388785141937
chr2	211961700	211962700	-0.27711357399893755
chr2	211961800	211962800	-1.087312891773944
chr2	211961900	211962900	-0.9249779380325032
chr2	211962000	211963000	-0.880707226190314
chr2	211962100	211963100	-0.4100898678060557
chr2	211962200	211963200	-1.285240779104578
chr2	211962300	211963300	-1.3178866608765591
chr2	211962400	211963400	-1.5565659701927432
chr2	211962500	211963500	-2.12958232772792
chr2	211962600	211963600	-1.7260864490345709
chr2	211962700	211963700	-1.2819775940497296
chr2	211962800	211963800	-0.8430302421008191
chr2	211962900	211963900	-0.8089847079438979
chr2	211963000	211964000	-0.7219003061331916
chr2	211963100	211964100	-1.286100820839487
chr2	211963200	211964200	0.3957184518844638
chr2	211963300	211964300	0.18959927096131915
chr2	211963400	211964400	0.2541683338426217
chr2	211963500	211964500	0.19120325580052314
chr2	211963600	211964600	0.12266325111038602
chr2	211963700	211964700	-1.116114344482782
chr2	211963800	211964800	-1.5198599388209375
chr2	211963900	211964900	-0.9703218135846844
chr2	211964000	211965000	-1.8286283645825117
chr2	211964100	211965100	-1.6853876603758255
chr2	211964200	211965200	-2.886648272638516
chr2	211964300	211965300	-3.0422172866589396
chr2	211964400	211965400	-3.2178761352590057
chr2	211964500	211965500	-3.0503418972430123
chr2	211964600	211965600	-2.836742621950718
chr2	211964700	211965700	-2.0648325703971064
chr2	211964800	211965800	-1.756859058723876
chr2	211964900	211965900	-1.8664411176206168
chr2	211965000	211966000	-1.5014209773355751
chr2	211965100	211966100	-2.1053355900431683
chr2	211965200	211966200	-2.341612864207683
chr2	211965300	211966300	-2.0028626869788964
chr2	211965400	211966400	-2.007319542914043
chr2	211965500	211966500	-1.851003091781132
chr2	211965600	211966600	-1.8996053801882755
chr2	211965700	211966700	-1.8310539280828275
chr2	211965800	211966800	-2.2254364087954346
chr2	211965900	211966900	-3.2242031399228965
chr2	211966000	211967000	-2.460686895858129
chr2	211966100	211967100	-2.1688221252874844
chr2	211966200	211967200	-2.124117110577872
chr2	211966300	211967300	-2.0378360098357264
chr2	211966400	211967400	-2.305695006920141
chr2	211966500	211967500	-2.1918463035858977
chr2	211966600	211967600	-2.7696605064137483
chr2	211966700	211967700	-3.0841770261083075
chr2	211966800	211967800	-2.5670208983202603
chr2	211966900	211967900	-1.3901125004691357
chr2	211967000	211968000	-2.1782611161813006
chr2	211967100	211968100	-1.4969566067676157
chr2	211967200	211968200	-1.7148774528324482
chr2	211967300	211968300	-1.7496366683847764
chr2	211967400	211968400	-2.1839440819651617
chr2	211967500	211968500	-3.1210879081022482
chr2	211967600	211968600	-3.437534089633291
chr2	211967700	211968700	-3.1424741947535906
chr2	211967800	211968800	-2.999457220321548
chr2	211967900	211968900	-2.8290092601125623
chr2	211968000	211969000	-2.7995285600784676
chr2	211968100	211969100	-3.1471496175010265
chr2	211968200	211969200	-2.777619099641646
chr2	211968300	211969300	-2.754782649725533
chr2	211968400	211969400	-1.8401876454760608
chr2	211968500	211969500	-0.9274830319204962
chr2	211968600	211969600	-0.02005397003301357
chr2	211968700	211969700	-0.4037465678607643
chr2	211968800	211969800	-1.4509258635377706
chr2	211968900	211969900	-2.1287689898671096
chr2	211969000	211970000	-1.5687831473149978
chr2	211969100	211970100	-1.7862075358102922
chr2	211969200	211970200	-1.4921815878648246
chr2	211969300	211970300	-1.3954035440389811
chr2	211969400	211970400	-1.6316102021922088
chr2	211969500	211970500	-1.7893065475670649
chr2	211969600	211970600	-2.1116242125803693
chr2	211969700	211970700	-2.192681247066369
chr2	211969800	211970800	-2.1289309552549
chr2	211969900	211970900	-2.31921920252038
chr2	211970000	211971000	-2.7715647365388287
chr2	211970100	211971100	-2.4308828774690983
chr2	211970200	211971200	-1.9175301456260188
chr2	211970300	211971300	-2.1427490133146265
chr2	211970400	211971400	-2.4345835788430525
chr2	211970500	211971500	-2.5514220922369706
chr2	211970600	211971600	-2.832326973433984
chr2	211970700	211971700	-2.5279936616094325
chr2	211970800	211971800	-2.00896126691349
chr2	211970900	211971900	-1.6941263433905271
chr2	211971000	211972000	-1.1823864978645944
chr2	211971100	211972100	-1.3798175597949582
chr2	211971200	211972200	-1.799380557333225
chr2	211971300	211972300	-1.8290656710773945
chr2	211971400	211972400	-1.333809537945586
chr2	211971500	211972500	-1.219434771618868
chr2	211972900	211973900	-2.344013636011689
chr2	211973100	211974100	-1.8148302972555868
chr2	211973200	211974200	-1.8699216961142824
chr2	211973300	211974300	-2.3384987638406645
chr2	211973400	211974400	-2.3097700488877253
chr2	211973500	211974500	-2.4735684306844634
chr2	211973600	211974600	-2.613268262337401
chr2	211973700	211974700	-2.5275341081345992
chr2	211973800	211974800	-2.4827139443417665
chr2	211973900	211974900	-2.174981007485329
chr2	211974000	211975000	-1.883717102299192
chr2	211974100	211975100	-2.4555426577196333
chr2	211974200	211975200	-2.7393365864895105
chr2	211974300	211975300	-1.9191384188424216
chr2	211974400	211975400	-2.321761349454758
chr2	211974500	211975500	-1.5846369896098609
chr2	211974600	211975600	-1.0910483794026329
chr2	211974700	211975700	-1.4532348629274183
chr2	211974800	211975800	-1.1861521753948054
chr2	211974900	211975900	-1.7754579838815692
chr2	211975000	211976000	-1.6210441183515651
chr2	211975100	211976100	-1.2174931777829088
chr2	211975200	211976200	-0.7929411188482722
chr2	211975300	211976300	-1.7613747666724344
chr2	211975400	211976400	-1.4395947995723302
chr2	211975500	211976500	-1.963296184976346
chr2	211975600	211976600	-2.238663922356742
chr2	211975700	211976700	-1.8427755576462537
chr2	211975800	211976800	-1.6392840439614018
chr2	211975900	211976900	-1.260431557732115
chr2	211976000	211977000	-2.310843921274599
chr2	211976100	211977100	-2.9446040217704432
chr2	211976200	211977200	-3.172768483464274
chr2	211976300	211977300	-2.4739589624760345
chr2	211976400	211977400	-2.457570769446205
chr2	211976500	211977500	-2.4263256087158425
chr2	211977900	211978900	-0.4547615331832318
chr2	211978000	211979000	-0.13920932316165507
chr2	211978100	211979100	0.5278412826997273
chr2	211978200	211979200	0.3760174127126849
chr2	211978300	211979300	0.4075795236776035
chr2	211978400	211979400	0.2528291929959289
chr2	211978500	211979500	0.3644986183842002
chr2	211978600	211979600	-0.12522126071790268
chr2	211978700	211979700	0.5676605765173792
chr2	211978800	211979800	0.5393954896992796
chr2	211978900	211979900	0.6616641773084445
chr2	211979000	211980000	0.3200330276185045
chr2	211979100	211980100	-0.08168866758055987
chr2	211979200	211980200	-0.3194366868430436
chr2	211979300	211980300	-0.07991119764282005
chr2	211979400	211980400	-0.543996497534229
chr2	211979500	211980500	-0.8965900698864159
chr2	211979600	211980600	-1.4233927311958132
chr2	211979700	211980700	-1.7925448634308392
chr2	211979800	211980800	-1.7650252378941258
chr2	211979900	211980900	-2.0812138467194874
chr2	211980000	211981000	-1.9033263706950323
chr2	211980100	211981100	-2.09420921464117
chr2	211980200	211981200	-1.7333559095163302
chr2	211980300	211981300	-1.691213968112404
chr2	211980400	211981400	-1.2034321811063196
chr2	211980500	211981500	-0.9722365942899476
chr2	211980600	211981600	0.2059613732954818
chr2	211980700	211981700	-0.1147834713838894
chr2	211980800	211981800	0.013253653233349205
chr2	211980900	211981900	0.17006624353404207
chr2	211981000	211982000	-0.31855428382425466
chr2	211981100	211982100	-0.5468881858099779
chr2	211981200	211982200	-0.15730949473947006
chr2	211981300	211982300	-1.0859185667439266
chr2	211981400	211982400	-2.067778155379983
chr2	211981500	211982500	-2.4635394564801176
chr2	211981600	211982600	-3.2578941841106213
chr2	211981700	211982700	-3.85087319391218
chr2	211981800	211982800	-4.200561030531189
chr2	211981900	211982900	-4.15968446062766
chr2	211982000	211983000	-3.8790420563325414
chr2	211982100	211983100	-3.4478297307404815
chr2	211982200	211983200	-3.4620900763338147
chr2	211982300	211983300	-2.8659021490550067
chr2	211982400	211983400	-2.318708878684735
chr2	211982500	211983500	-2.2467464478828965
chr2	211982600	211983600	-1.8572280014830649
chr2	211982700	211983700	-1.3986885223654473
chr2	211982800	211983800	-1.6734884098500147
chr2	211982900	211983900	-1.4422775382203044
chr2	211983000	211984000	-1.0650498447374706
chr2	211983100	211984100	-0.9738314920533604
chr2	211983200	211984200	-1.2400155906292287
chr2	211983300	211984300	-1.5303117462518776
chr2	211983400	211984400	-1.408056255037896
chr2	211983500	211984500	-1.4245078342404354
chr2	211983600	211984600	-1.0714930269883431
chr2	211983700	211984700	0.025848943765982308
chr2	211983800	211984800	0.1753976052039257
chr2	211983900	211984900	0.4612920158041757
chr2	211984000	211985000	0.5662727533848753
chr2	211984100	211985100	0.5488503943017884
chr2	211984200	211985200	0.10758024085646584
chr2	211984300	211985300	0.5299112995521029
chr2	211984400	211985400	0.3672279472309052
chr2	211984500	211985500	0.2887353895587954
chr2	211984600	211985600	-0.2313394016733447
chr2	211984700	211985700	-0.4371710326487132
chr2	211984800	211985800	-0.34307624043240176
chr2	211984900	211985900	-0.5809459483343969
chr2	211985000	211986000	-1.0511047140919323
chr2	211985100	211986100	-1.0968943314504995
chr2	211985200	211986200	-1.3647461864218613
chr2	211985300	211986300	-1.7201873082449417
chr2	211985400	211986400	-1.8592547897026728
chr2	211985500	211986500	-1.2154298382714743
chr2	211985600	211986600	-1.0476681407431725
chr2	211985700	211986700	-1.285760984616252
chr2	211985800	211986800	-0.922838470725462
chr2	211985900	211986900	-1.6404771993498883
chr2	211986000	211987000	-1.59202765769859
chr2	211986100	211987100	-1.8263193190657463
chr2	211986200	211987200	-1.701051119520559
chr2	211986300	211987300	-1.3555173849657942
chr2	211987400	211988400	-0.8066923259875266
chr2	211987500	211988500	-0.7210845051692529
chr2	211987600	211988600	-0.7371347080759296
chr2	211987700	211988700	-1.7633932456335493
chr2	211987800	211988800	-2.0280275159119108
chr2	211987900	211988900	-1.736028198524222
chr2	211988000	211989000	-2.3656806786549813
chr2	211988100	211989100	-2.042306671701949
chr2	211988200	211989200	-2.1582869135394573
chr2	211988300	211989300	-2.1530467976996293
chr2	211988400	211989400	-2.0924214323283974
chr2	211988500	211989500	-2.345442939774192
chr2	211988600	211989600	-2.570878941414489
chr2	211988700	211989700	-1.7652082407598133
chr2	211988800	211989800	-2.1093436972326947
chr2	211988900	211989900	-2.7519203443541818
chr2	211989000	211990000	-2.2623530983549753
chr2	211989100	211990100	-2.5168293430395825
chr2	211989200	211990200	-2.5716222848097203
chr2	211989300	211990300	-2.783511150699777
chr2	211989400	211990400	-2.5552987947678187
chr2	211989500	211990500	-2.27848112252488
chr2	211989600	211990600	-1.0290441986358403
chr2	211989700	211990700	-1.847348812332282
chr2	211989800	211990800	-2.0808556105040648
chr2	211989900	211990900	-1.8414497688182936
chr2	211990000	211991000	-1.742750023829046
chr2	211990100	211991100	-1.8297024979529064
chr2	211990200	211991200	-1.4617957692645345
chr2	211990300	211991300	-0.7871717576917888
chr2	211990400	211991400	-1.3109855664991017
chr2	211990500	211991500	-1.1777881277968485
chr2	211990600	211991600	-1.6117055315749031
chr2	211990700	211991700	-1.5152817798650682
chr2	211990800	211991800	-0.3604747406302338
chr2	211990900	211991900	-0.5633373260750186
chr2	211991000	211992000	-0.9323515238408806
chr2	211991100	211992100	-0.6382675211406529
chr2	211991200	211992200	-1.0142046576697472
chr2	211991300	211992300	-1.4958167771274251
chr2	211991400	211992400	-1.0939483474209473
chr2	211991500	211992500	-1.214266544920658
chr2	211992600	211993600	0.4957236536828821
chr2	211992700	211993700	0.2447512526095417
chr2	211992800	211993800	0.471296110782686
chr2	211992900	211993900	0.3956511949075807
chr2	211993000	211994000	-0.12075249691266025
chr2	211993100	211994100	0.4044077431536489
chr2	211993200	211994200	0.4516232442246211
chr2	211993300	211994300	0.3320329152301458
chr2	211993400	211994400	-0.8110339003120405
chr2	211993500	211994500	-1.1944907262607531
chr2	211993600	211994600	-1.5460524414716217
chr2	211993700	211994700	-1.9571776785146064
chr2	211993800	211994800	-2.154587046081012
chr2	211993900	211994900	-2.12812837400344
chr2	211994000	211995000	-2.2072520127992266
chr2	211994100	211995100	-2.897475755804644
chr2	211994200	211995200	-2.8088311629382394
chr2	211994300	211995300	-2.4283314327545167
chr2	211994400	211995400	-2.3449006886414008
chr2	211994500	211995500	-1.7643916340984258
chr2	211994600	211995600	-0.618344423392648
chr2	211994700	211995700	-0.1964250564396552
chr2	211994800	211995800	-0.34424918218939504
chr2	211994900	211995900	-0.5075576639664234
chr2	211995000	211996000	0.030808535354455192
chr2	211995100	211996100	0.3603524801263168
chr2	211995200	211996200	0.5698846216414182
chr2	211995300	211996300	0.720759462304463
chr2	211995400	211996400	0.8955763696726559
chr2	211995500	211996500	0.33726328141167944
chr2	211995600	211996600	-0.5304380666138616
chr2	211995700	211996700	-0.39945210538726
chr2	211995800	211996800	-0.25080964087239643
chr2	211995900	211996900	0.07794253969505402
chr2	211996700	211997700	-0.6244989026618964
chr2	211996800	211997800	-0.4896935638418994
chr2	211996900	211997900	-0.3879864357052264
chr2	211997000	211998000	-0.1494067133160424
chr2	211997100	211998100	-0.1644406978396172
chr2	211997200	211998200	-0.4029233340722937
chr2	211997300	211998300	-0.2646066630373415
chr2	211997400	211998400	-0.0514058598559508
chr2	211997500	211998500	0.018288242987956074
chr2	211998600	211999600	-1.3349754087711387
chr2	211998700	211999700	-0.8834029190462244
chr2	211998800	211999800	-1.2535538433247804
chr2	211998900	211999900	-1.1010876203322366
chr2	211999000	212000000	-1.4608215801926823
chr2	211999100	212000100	-0.6855685692481485
chr2	211999200	212000200	-1.2367017913834917
chr2	211999300	212000300	-1.9590387888683456
chr2	211999400	212000400	-1.35655148384251
chr2	211999500	212000500	-1.3160235800025677
chr2	211999600	212000600	-1.6242422066362732
chr2	211999700	212000700	-1.6695949594691288
chr2	211999800	212000800	-0.8109825980669785
chr2	211999900	212000900	-1.0741363894459686
chr2	212000000	212001000	-0.8968799351583895
chr2	212000100	212001100	-1.2129622866988783
chr2	212000200	212001200	-0.2814173833997124
chr2	212000300	212001300	-0.4964377619602382
chr2	212000400	212001400	-1.0205727602383017
chr2	212000500	212001500	-0.9408935300389232
chr2	212000600	212001600	-0.5088474770830178
chr2	212000700	212001700	-0.977468264524515
chr2	212000800	212001800	-1.200517426112368
chr2	212000900	212001900	-1.0758707520241526
chr2	212001000	212002000	-1.1183008242486803
chr2	212001100	212002100	-0.8399104152788255
chr2	212001200	212002200	-0.8732678952885947
chr2	212001300	212002300	-1.0859308310356008
chr2	212001400	212002400	-0.8670479420775768
chr2	212001500	212002500	-1.3607547538319165
chr2	212001600	212002600	-1.5042428682284712
chr2	212001700	212002700	-0.8635827587764116
chr2	212001800	212002800	-0.4265454627428638
chr2	212001900	212002900	-0.3126038794535848
chr2	212002000	212003000	-0.1512136980955193
chr2	212002100	212003100	-0.09257224111232176
chr2	212003300	212004300	-1.0895815874632395
chr2	212003400	212004400	-1.522455549142808
chr2	212003500	212004500	-0.986613507305422
chr2	212003600	212004600	-0.5413434658489037
chr2	212003700	212004700	-0.6717228878959969
chr2	212003800	212004800	-0.1805005664003341
chr2	212003900	212004900	-0.03334794924901563
chr2	212004000	212005000	-0.3802925256752535
chr2	212004100	212005100	0.04402406938231628
chr2	212004200	212005200	-0.04942204585750658
chr2	212004300	212005300	-0.24949036030454125
chr2	212004400	212005400	0.20649400086992908
chr2	212004500	212005500	0.011391571519500291
chr2	212004600	212005600	-0.22140686296552006
chr2	212004700	212005700	-0.7642046254615369
chr2	212004800	212005800	-1.098402044680754
chr2	212004900	212005900	-1.0458570730973955
chr2	212005000	212006000	-1.418536495135636
chr2	212005100	212006100	-1.7451273937723168
chr2	212005200	212006200	-1.5327852911604891
chr2	212005300	212006300	-1.3215156355242441
chr2	212005400	212006400	-1.7540513715679478
chr2	212005500	212006500	-1.4484124238648692
chr2	212005600	212006600	-0.8448405252552006
chr2	212005700	212006700	0.6568167561330311
chr2	212005800	212006800	0.14009310525778965
chr2	212005900	212006900	-1.7105694164178515
chr2	212006000	212007000	-0.7251920884847375
chr2	212006100	212007100	-1.0392203155098119
chr2	212006200	212007200	-1.5625105186148966
chr2	212006300	212007300	-2.017099950159814
chr2	212006400	212007400	-1.8087609177676232
chr2	212006500	212007500	-2.2658203699966446
chr2	212006600	212007600	-2.5683733509624376
chr2	212006700	212007700	-3.7105017940607783
chr2	212006800	212007800	-2.9054611715980663
chr2	212006900	212007900	-1.6154572699985712
chr2	212007000	212008000	-1.8376408056399784
chr2	212007100	212008100	-2.1299608209726717
chr2	212007200	212008200	-1.4872543260029616
chr2	212007300	212008300	-1.3746418109091283
chr2	212007400	212008400	-1.3989433782817524
chr2	212007500	212008500	-1.6207505839327556
chr2	212007600	212008600	-1.629336705781154
chr2	212007700	212008700	-1.422752580118416
chr2	212007800	212008800	-0.9865282362309599
chr2	212007900	212008900	-1.1280997812662894
chr2	212008000	212009000	-1.1789878886461749
chr2	212008100	212009100	-0.5806198743740618
chr2	212009200	212010200	-1.9866795647059208
chr2	212009300	212010300	-2.64375094240151
chr2	212009400	212010400	-2.8110292990434984
chr2	212009500	212010500	-3.2557838065225098
chr2	212009600	212010600	-3.2228728039361667
chr2	212009700	212010700	-3.5387909993804207
chr2	212009800	212010800	-4.2844801162938895
chr2	212009900	212010900	-3.651644838398181
chr2	212010000	212011000	-3.589618555496621
chr2	212010100	212011100	-3.190167632962704
chr2	212010200	212011200	-2.8344119926509204
chr2	212010300	212011300	-1.8744566380711003
chr2	212010400	212011400	-1.5032006922245609
chr2	212010500	212011500	-0.9766105920791752
chr2	212010600	212011600	-0.9040645796810526
chr2	212010700	212011700	-0.6895070706563109
chr2	212010800	212011800	-0.13631688852316035
chr2	212010900	212011900	-0.04315953297175685
chr2	212011000	212012000	0.3536644578358375
chr2	212011100	212012100	-0.3608269045285152
chr2	212011200	212012200	-0.6671112678272163
chr2	212011300	212012300	-1.0292944252955938
chr2	212011400	212012400	-0.626780125950616
chr2	212011800	212012800	0.2301422160485569
chr2	212011900	212012900	0.004252283690322673
chr2	212012000	212013000	-0.4706273393015332
chr2	212012600	212013600	-0.14603731130946254
chr2	212012700	212013700	0.09391937774882182
chr2	212012800	212013800	-0.34804812788300865
chr2	212012900	212013900	-0.3541847298654662
chr2	212013000	212014000	-0.034128686076130614
chr2	212013100	212014100	0.12504579741451993
chr2	212013200	212014200	0.4560415804788797
chr2	212013300	212014300	0.7669808960415944
chr2	212013400	212014400	0.33529004725568884
chr2	212013500	212014500	0.6885393086227529
chr2	212013600	212014600	0.5078102219106677
chr2	212013700	212014700	0.5168733500147651
chr2	212013800	212014800	0.8472760447364183
chr2	212013900	212014900	0.9486929852566478
chr2	212014000	212015000	0.7985294466666434
chr2	212015400	212016400	-0.3551029973748719
chr2	212015500	212016500	-0.36655483840177183
chr2	212015600	212016600	-0.4072934164324669
chr2	212015700	212016700	-0.050104572204361035
chr2	212015800	212016800	-0.366443791939948
chr2	212015900	212016900	0.5175859952232839
chr2	212016000	212017000	0.20482014086039474
chr2	212016100	212017100	-0.0371891669205339
chr2	212016200	212017200	-0.15429562678085798
chr2	212016300	212017300	-0.6549505586268124
chr2	212016400	212017400	-0.8459107783895548
chr2	212016500	212017500	-0.9215232025129024
chr2	212016600	212017600	-1.0051551101163074
chr2	212016700	212017700	-1.525478180457676
chr2	212016800	212017800	-1.1180598123632557
chr2	212016900	212017900	-2.055492569915274
chr2	212017000	212018000	-1.6953428801329609
chr2	212017100	212018100	-1.5485656730146713
chr2	212017200	212018200	-1.7192122106035663
chr2	212017300	212018300	-2.1814632080408978
chr2	212017400	212018400	-1.642767227322624
chr2	212017500	212018500	-1.8683411530677447
chr2	212017600	212018600	-1.8836419158339042
chr2	212017700	212018700	-1.8088597180296389
chr2	212017800	212018800	-1.6550858876185446
chr2	212017900	212018900	-1.7381689684872146
chr2	212018000	212019000	-2.378670778122931
chr2	212018100	212019100	-2.0805424757606
chr2	212018200	212019200	-1.9592854980328207
chr2	212018300	212019300	-1.405595714037294
chr2	212018400	212019400	-1.7277024129189271
chr2	212018500	212019500	-0.9477432875339068
chr2	212018600	212019600	-0.8673290829180313
chr2	212018700	212019700	-0.6393103192981807
chr2	212019800	212020800	-1.420324792092453
chr2	212019900	212020900	-2.0018576052379293
chr2	212020000	212021000	-2.1415897478112544
chr2	212020100	212021100	-1.881344632102088
chr2	212020200	212021200	-1.8440635966641643
chr2	212020300	212021300	-1.4465821360404771
chr2	212020400	212021400	-1.3110364129092458
chr2	212020500	212021500	-0.9750821659287132
chr2	212020600	212021600	-0.6302383400520486
chr2	212020700	212021700	-0.5697548179411066
chr2	212021600	212022600	-0.4106239781412431
chr2	212021700	212022700	-0.5983641108430418
chr2	212021800	212022800	-0.9512481911935332
chr2	212021900	212022900	-0.8823100206423933
chr2	212022000	212023000	-0.8376915853998195
chr2	212022100	212023100	-0.5849162063157126
chr2	212022200	212023200	-0.30201571170989794
chr2	212022300	212023300	-0.4161625415996382
chr2	212022400	212023400	-0.3672861607457945
chr2	212022500	212023500	-0.5297078175677497
chr2	212022600	212023600	-0.9691885425736428
chr2	212022700	212023700	-0.8111468442922124
chr2	212022800	212023800	-0.630690190860166
chr2	212022900	212023900	-0.2445476456545401
chr2	212023000	212024000	-0.5010073674947156
chr2	212023100	212024100	-0.3417615840789582
chr2	212023200	212024200	0.005722702616721554
chr2	212023300	212024300	-0.39880833640890667
chr2	212023400	212024400	-0.5431725014399785
chr2	212023500	212024500	-0.6993882514568268
chr2	212023600	212024600	-0.4217537464758662
chr2	212023700	212024700	-0.30826557735664784
chr2	212023800	212024800	-0.1274533390919921
chr2	212023900	212024900	-0.437784263313798
chr2	212024000	212025000	-0.5677877187400115
chr2	212024100	212025100	-0.8306831850915104
chr2	212024200	212025200	-0.3631580918933097
chr2	212024300	212025300	-0.4896481300239296
chr2	212024400	212025400	0.15391587638121715
chr2	212024500	212025500	0.35747378954494113
chr2	212024600	212025600	-0.19037647475641312
chr2	212024700	212025700	-0.2548129676426048
chr2	212024800	212025800	-0.018645762972889945
chr2	212024900	212025900	-0.24483202750891045
chr2	212025000	212026000	0.011133145633809557
chr2	212025100	212026100	-0.012430518125324348
chr2	212025200	212026200	0.15748347171037028
chr2	212025300	212026300	0.592146940690451
chr2	212025400	212026400	0.0423776633856355
chr2	212025500	212026500	-0.3028564309814334
chr2	212025600	212026600	0.4104314793839705
chr2	212025700	212026700	0.4280320947287988
chr2	212025800	212026800	0.5841496995216627
chr2	212025900	212026900	0.9080901093808385
chr2	212026000	212027000	1.385386410978478
chr2	212026100	212027100	1.1037328654875551
chr2	212026200	212027200	-0.1813389592304724
chr2	212026300	212027300	-0.0595624338241454
chr2	212026400	212027400	0.09924549026975704
chr2	212026500	212027500	0.20614762301863707
chr2	212026600	212027600	-0.11392147051816025
chr2	212026700	212027700	-0.10010968499327856
chr2	212026800	212027800	0.2414299967671359
chr2	212026900	212027900	-0.05202055987347105
chr2	212027000	212028000	-0.526290509116441
chr2	212027100	212028100	-0.6066335709361445
chr2	212027200	212028200	-0.6109386996424936
chr2	212027300	212028300	-0.9103597462750568
chr2	212027400	212028400	-1.1063974231525096
chr2	212027500	212028500	-1.35420415095187
chr2	212027600	212028600	-1.2641442531545053
chr2	212027700	212028700	-0.9935960291045204
chr2	212027800	212028800	-1.5169143932641769
chr2	212027900	212028900	-1.5326243264905222
chr2	212028000	212029000	-1.5325736071832008
chr2	212028100	212029100	-1.2320601063303984
chr2	212028200	212029200	-0.4604103215016194
chr2	212028300	212029300	-0.07690424851975931
chr2	212028400	212029400	-0.015969705633995728
chr2	212028500	212029500	0.3907876110187696
chr2	212028600	212029600	0.541793591680306
chr2	212028700	212029700	0.3643455799164917
chr2	212028800	212029800	0.4916597618074484
chr2	212028900	212029900	0.7313211240881917
chr2	212029000	212030000	0.38973260346839755
chr2	212029100	212030100	0.24361938121065954
chr2	212029200	212030200	0.0774784399288623
chr2	212029300	212030300	-0.4619159806391226
chr2	212029400	212030400	-0.3093166772897921
chr2	212029500	212030500	-0.4705266578138507
chr2	212029600	212030600	-0.7536038274541644
chr2	212029700	212030700	-0.9585400034390634
chr2	212029800	212030800	-1.3747071168583418
chr2	212029900	212030900	-1.5430842396557585
chr2	212030000	212031000	-0.681452937931447
chr2	212030100	212031100	-0.12818062727726046
chr2	212030200	212031200	-0.33106895237288675
chr2	212030300	212031300	0.10333734842640074
chr2	212030400	212031400	-0.4254513969090642
chr2	212030500	212031500	0.33537695555614633
chr2	212030600	212031600	0.3490191147235093
chr2	212030700	212031700	0.3626413564447161
chr2	212030800	212031800	0.2711822172008542
chr2	212030900	212031900	0.4926371793916199
chr2	212031000	212032000	0.21804690060786622
chr2	212031100	212032100	-0.5107705118315846
chr2	212031200	212032200	-0.674103594132084
chr2	212031300	212032300	-1.1825887222265563
chr2	212031400	212032400	-0.4739003331313739
chr2	212031500	212032500	-0.7037180691009027
chr2	212031600	212032600	-0.2862946419338449
chr2	212031700	212032700	-0.2490956465936196
chr2	212031800	212032800	-0.17121752700640186
chr2	212031900	212032900	-0.19290935580977656
chr2	212032000	212033000	-0.020326897724396286
chr2	212032100	212033100	-0.4066315285438784
chr2	212032200	212033200	-0.35643414412456803
chr2	212032300	212033300	-0.7475816852487432
chr2	212032400	212033400	-0.943645108965629
chr2	212032500	212033500	-1.034370255821828
chr2	212032600	212033600	-1.4382734216237218
chr2	212032700	212033700	-0.9995719458438428
chr2	212032800	212033800	-1.0397077110636168
chr2	212032900	212033900	-1.3053146166929626
chr2	212033000	212034000	-1.345745016518992
chr2	212033100	212034100	-0.6719125048554245
chr2	212033200	212034200	-0.5704909918385613
chr2	212033300	212034300	-0.050493618555014094
chr2	212033400	212034400	-0.6436769976649307
chr2	212033500	212034500	-1.2262668370229717
chr2	212033600	212034600	-1.6177651056885245
chr2	212033700	212034700	-1.526879714164469
chr2	212033800	212034800	-1.11954104853795
chr2	212033900	212034900	-0.7722883105655098
chr2	212034000	212035000	-0.8945572597328854
chr2	212034100	212035100	-0.626164793143062
chr2	212034200	212035200	-0.8313450862425649
chr2	212034300	212035300	-0.522770871223704
chr2	212034400	212035400	0.12803747461837564
chr2	212034500	212035500	0.34455525199042114
chr2	212034600	212035600	0.581168648430095
chr2	212034700	212035700	0.2214373053892079
chr2	212034800	212035800	-0.12966277192000694
chr2	212034900	212035900	0.20490166861592995
chr2	212035000	212036000	-0.24372761896318185
chr2	212035100	212036100	-0.33709610844190524
chr2	212035200	212036200	-0.4425259616972728
chr2	212035300	212036300	-0.41118084337745375
chr2	212035400	212036400	-0.23783076041983825
chr2	212035500	212036500	0.3728941970438734
chr2	212035600	212036600	0.7326615082755595
chr2	212035700	212036700	0.40399542192143983
chr2	212035800	212036800	0.8280895158603272
chr2	212035900	212036900	0.33468144712489195
chr2	212036000	212037000	-0.14606056930124384
chr2	212036100	212037100	-0.6783805646988358
chr2	212036200	212037200	-0.015512665982142184
chr2	212036300	212037300	-0.2768852570693132
chr2	212036400	212037400	-0.6793611832028902
chr2	212036500	212037500	-1.2548512049965086
chr2	212036600	212037600	-1.5872529331848244
chr2	212036700	212037700	-2.0342761682547934
chr2	212036800	212037800	-3.4649638950697565
chr2	212036900	212037900	-3.2809952361748427
chr2	212037000	212038000	-2.3767214151700227
chr2	212037100	212038100	-1.9912948258384544
chr2	212037200	212038200	-1.9093526661621256
chr2	212037300	212038300	-2.16332616158126
chr2	212037400	212038400	-2.228394152994047
chr2	212037500	212038500	-1.6006566160985372
chr2	212037600	212038600	-2.108424660398941
chr2	212037700	212038700	-1.7921252472551947
chr2	212037800	212038800	-1.0288162234504532
chr2	212037900	212038900	-0.9341769024871188
chr2	212038000	212039000	-0.25176291984836396
chr2	212038100	212039100	-0.2969067846317855
chr2	212038200	212039200	-0.2033776617300432
chr2	212038300	212039300	0.03416846976979448
chr2	212038400	212039400	0.08079419437850707
chr2	212038500	212039500	-0.5300028986772168
chr2	212038600	212039600	-0.2891501852291052
chr2	212038700	212039700	-0.1815180394967558
chr2	212038800	212039800	-0.28157967580844684
chr2	212038900	212039900	0.13016392042959635
chr2	212039000	212040000	-0.1100746506599295
chr2	212039100	212040100	-0.11350237085725735
chr2	212039200	212040200	-0.3685543450827208
chr2	212039300	212040300	-0.7125740289921993
chr2	212039400	212040400	-1.6534652724784733
chr2	212039500	212040500	-1.1653146646474863
chr2	212039600	212040600	-0.7295729716383413
chr2	212039700	212040700	-0.8751029113386702
chr2	212039800	212040800	-1.3675629837382028
chr2	212039900	212040900	-2.2559867920171737
chr2	212040000	212041000	-2.152225994996466
chr2	212040100	212041100	-1.7911180419265278
chr2	212040200	212041200	-1.5310072488066515
chr2	212040300	212041300	-1.4897507284318243
chr2	212040400	212041400	-0.9037711518249548
chr2	212040500	212041500	-1.227502706711857
chr2	212040600	212041600	-1.3581423928765073
chr2	212040700	212041700	-1.1422380221890258
chr2	212040800	212041800	-0.7788790994932984
chr2	212040900	212041900	0.0427734649474076
chr2	212041000	212042000	-0.43739682253885565
chr2	212041100	212042100	-1.1697510949639816
chr2	212041200	212042200	-1.580258525812637
chr2	212041300	212042300	-1.6089367979158369
chr2	212041400	212042400	-1.4846404908850597
chr2	212041500	212042500	-1.1088218158600336
chr2	212041600	212042600	-1.2160802202643453
chr2	212041700	212042700	-1.450618537361025
chr2	212041800	212042800	-1.0261744746044186
chr2	212041900	212042900	-1.3141358767587286
chr2	212042000	212043000	-1.4253858745759909
chr2	212042100	212043100	-0.6449707844293444
chr2	212042200	212043200	-0.9203613029811556
chr2	212042300	212043300	0.012320154499819094
chr2	212042400	212043400	-0.06821484716736033
chr2	212042500	212043500	-0.8840761177441093
chr2	212042600	212043600	-0.7722187128929247
chr2	212042700	212043700	-0.5753331696113471
chr2	212042800	212043800	-0.7894510867437341
chr2	212042900	212043900	-0.8949913112879632
chr2	212043000	212044000	-0.05854213057475561
chr2	212043100	212044100	-0.13286164249862653
chr2	212043200	212044200	0.14131640217136773
chr2	212043300	212044300	-0.3124176146257018
chr2	212043400	212044400	0.10673270032740843
chr2	212043500	212044500	-0.4603805292401522
chr2	212043600	212044600	-0.20185266553710168
chr2	212043700	212044700	-0.566284442302745
chr2	212043800	212044800	-1.2315516135303315
chr2	212043900	212044900	-1.412095428343212
chr2	212044000	212045000	-2.107712368601563
chr2	212044100	212045100	-2.392867274738628
chr2	212044200	212045200	-2.884409741240741
chr2	212044300	212045300	-2.5966508000439523
chr2	212044400	212045400	-2.9128089238614048
chr2	212044500	212045500	-2.182232781619835
chr2	212044600	212045600	-2.635433100558854
chr2	212044700	212045700	-2.3735557325207663
chr2	212044800	212045800	-2.704265559667032
chr2	212044900	212045900	-1.9388375073314843
chr2	212045000	212046000	-1.995598294415956
chr2	212045100	212046100	-2.3401135053891604
chr2	212045200	212046200	-1.9402405321493987
chr2	212045300	212046300	-2.543305143195881
chr2	212045400	212046400	-2.092910062172612
chr2	212045500	212046500	-1.9157153734900871
chr2	212045600	212046600	-1.7296181472940335
chr2	212045700	212046700	-1.8049981845606635
chr2	212045800	212046800	-1.2625977326304199
chr2	212045900	212046900	-1.8695676379949484
chr2	212046000	212047000	-1.5913702236081324
chr2	212046100	212047100	-0.997235568589492
chr2	212046200	212047200	-0.8050624333485376
chr2	212046300	212047300	-0.4983451768872017
chr2	212046400	212047400	-0.6157758751024324
chr2	212046500	212047500	0.14609856091663184
chr2	212046600	212047600	0.5186735024557065
chr2	212046700	212047700	0.7232974502923509
chr2	212047400	212048400	-0.2378932732861133
chr2	212047500	212048500	-1.4191336423432297
chr2	212047600	212048600	-1.8461217781636883
chr2	212047700	212048700	-1.4580331617970377
chr2	212047800	212048800	-1.4818103612076474
chr2	212047900	212048900	-2.1489064944549217
chr2	212048000	212049000	-2.2527560342437725
chr2	212048100	212049100	-1.7424770715913311
chr2	212048200	212049200	-1.5920892609129031
chr2	212048300	212049300	-1.6330751917680344
chr2	212048400	212049400	-0.8430658177882554
chr2	212048500	212049500	-0.2768929154580901
chr2	212048600	212049600	-0.11150926378899896
chr2	212048700	212049700	-0.7267761288602759
chr2	212048800	212049800	-1.0411883491060023
chr2	212048900	212049900	-0.7295569157197598
chr2	212049000	212050000	-1.0712495895803693
chr2	212049100	212050100	-1.1929371881472937
chr2	212049200	212050200	-2.069249743926864
chr2	212049300	212050300	-2.1187182159363767
chr2	212049400	212050400	-2.642934994018141
chr2	212049500	212050500	-3.1636974999376424
chr2	212049600	212050600	-3.1324183279672537
chr2	212049700	212050700	-2.7972158531941336
chr2	212049800	212050800	-2.6124367637469517
chr2	212049900	212050900	-2.480344816725824
chr2	212050000	212051000	-2.3363553819928895
chr2	212050100	212051100	-2.211975253852177
chr2	212050200	212051200	-2.127135794674053
chr2	212050300	212051300	-1.8749960772017968
chr2	212050400	212051400	-2.0806007048105624
chr2	212050500	212051500	-2.537143798976088
chr2	212050600	212051600	-2.9623404653451137
chr2	212050700	212051700	-2.9872202958623286
chr2	212050800	212051800	-3.4142521469284315
chr2	212050900	212051900	-3.4457909623531395
chr2	212051000	212052000	-3.829979732755771
chr2	212051100	212052100	-3.636713016666502
chr2	212051200	212052200	-2.6637820868203006
chr2	212051300	212052300	-3.6209838843397515
chr2	212051400	212052400	-3.2694871705372006
chr2	212051500	212052500	-3.1673213301131566
chr2	212051600	212052600	-3.6399547214032673
chr2	212051700	212052700	-3.5415257197811534
chr2	212051800	212052800	-3.2744683601493483
chr2	212051900	212052900	-3.4695455180939065
chr2	212052000	212053000	-3.218785573343242
chr2	212052100	212053100	-4.351064352015773
chr2	212052200	212053200	-4.430788516320769
chr2	212052300	212053300	-3.721673450087265
chr2	212052400	212053400	-4.139218717920343
chr2	212052500	212053500	-4.030549669877607
chr2	212052600	212053600	-3.59516250306948
chr2	212052700	212053700	-4.0811839767058125
chr2	212052800	212053800	-4.138710603184275
chr2	212052900	212053900	-4.485124889763415
chr2	212053000	212054000	-4.408321195443853
chr2	212053100	212054100	-3.7789178986455902
chr2	212053200	212054200	-4.325122174391411
chr2	212053300	212054300	-4.712412660103069
chr2	212053400	212054400	-5.030528172217402
chr2	212053500	212054500	-4.404581546197768
chr2	212053600	212054600	-4.596962799010876
chr2	212053700	212054700	-4.78723612286678
chr2	212053800	212054800	-5.18409360179672
chr2	212053900	212054900	-4.508359678620502
chr2	212054000	212055000	-5.171859035887747
chr2	212054100	212055100	-4.929805376998389
chr2	212054200	212055200	-4.597509151919914
chr2	212054300	212055300	-4.0681717284775285
chr2	212054400	212055400	-3.327105057697345
chr2	212054500	212055500	-3.764417352825399
chr2	212054600	212055600	-3.2690879831606385
chr2	212054700	212055700	-2.7274043734246862
chr2	212055200	212056200	-2.6991869273087348
chr2	212055300	212056300	-3.1508763094513808
chr2	212055400	212056400	-3.943686267642848
chr2	212055500	212056500	-4.852214742975635
chr2	212055600	212056600	-5.240457098261814
chr2	212055700	212056700	-6.847749385560753
chr2	212055800	212056800	-7.330993869600457
chr2	212055900	212056900	-7.978460532345176
chr2	212056000	212057000	-7.988505826139916
chr2	212056100	212057100	-8.001913119210128
chr2	212056200	212057200	-7.891042376687384
chr2	212056300	212057300	-8.182831775005068
chr2	212056400	212057400	-8.028711204270218
chr2	212056500	212057500	-8.729635727449446
chr2	212056600	212057600	-9.802455383484572
chr2	212056700	212057700	-8.624287003233915
chr2	212056800	212057800	-8.662124017598911
chr2	212056900	212057900	-8.386269460968835
chr2	212057000	212058000	-8.475440079695693
chr2	212057100	212058100	-8.234357209857786
chr2	212057200	212058200	-8.549064768885225
chr2	212057300	212058300	-9.030532268764944
chr2	212057400	212058400	-9.056504412366387
chr2	212057500	212058500	-7.857354770536937
chr2	212057600	212058600	-7.507436546936265
chr2	212057700	212058700	-7.565415486929973
chr2	212057800	212058800	-7.4283693426083826
chr2	212057900	212058900	-8.048825900278105
chr2	212058000	212059000	-8.443270494114191
chr2	212058100	212059100	-8.585470364210135
chr2	212058200	212059200	-8.713210299924082
chr2	212058300	212059300	-8.351922043708955
chr2	212058400	212059400	-9.201067719333619
chr2	212058500	212059500	-9.28181332168937
chr2	212058600	212059600	-8.59214429431379
chr2	212058700	212059700	-8.5440131677215
chr2	212058800	212059800	-8.643628110980545
chr2	212058900	212059900	-8.297798524536981
chr2	212059000	212060000	-8.248175196030902
chr2	212059100	212060100	-8.172753141772015
chr2	212059200	212060200	-7.577090834893402
chr2	212059300	212060300	-7.809999461353079
chr2	212059400	212060400	-6.506814571256832
chr2	212059500	212060500	-6.320053771673724
chr2	212063200	212064200	-1.4390217872060558
chr2	212063300	212064300	-0.5624200311145369
chr2	212063400	212064400	-0.5463154515566664
chr2	212063500	212064500	-0.3737495141922345
chr2	212063600	212064600	0.15084999461511425
chr2	212063700	212064700	-0.16504964772478847
chr2	212063800	212064800	-0.33762324433748914
chr2	212063900	212064900	-0.3427798780960281
chr2	212064000	212065000	-0.20891060324987237
chr2	212064100	212065100	0.5429692098037867
chr2	212064200	212065200	0.7630824415159702
chr2	212064300	212065300	-0.5546303116689016
chr2	212064400	212065400	-0.7438071822353676
chr2	212064500	212065500	-0.8191647697740745
chr2	212064600	212065600	-1.1359160859303152
chr2	212064700	212065700	-1.3253199138727048
chr2	212064800	212065800	-0.9166081751944792
chr2	212064900	212065900	-1.4084474960767828
chr2	212065000	212066000	-1.7732820013023354
chr2	212065100	212066100	-1.921068675817718
chr2	212065200	212066200	-2.54851084609158
chr2	212065300	212066300	-2.3162471561467406
chr2	212065400	212066400	-2.1468961462497727
chr2	212065500	212066500	-2.7307711958097904
chr2	212065600	212066600	-3.232257762174449
chr2	212065700	212066700	-3.196578502116183
chr2	212065800	212066800	-3.299548064390098
chr2	212065900	212066900	-2.678553355183776
chr2	212066000	212067000	-2.395685251060589
chr2	212066100	212067100	-2.5434598428382507
chr2	212066200	212067200	-2.08474145633108
chr2	212066300	212067300	-1.6268453268904963
chr2	212066400	212067400	-1.629465811307156
chr2	212066500	212067500	-1.486890801039208
chr2	212066600	212067600	-1.6919343787454673
chr2	212066700	212067700	-0.962665381274388
chr2	212066800	212067800	-0.6842892432578779
chr2	212066900	212067900	-0.8735193894357162
chr2	212067000	212068000	-1.2170714023147693
chr2	212067100	212068100	-1.6819960946610557
chr2	212067200	212068200	-1.5435354756372743
chr2	212067300	212068300	-1.5113366770615009
chr2	212067400	212068400	-1.6469116902461614
chr2	212067500	212068500	-1.4295497216374309
chr2	212067600	212068600	-0.9036698223717744
chr2	212067700	212068700	-1.5034049841909234
chr2	212067800	212068800	-1.777665311219174
chr2	212067900	212068900	-1.9896609331469284
chr2	212068000	212069000	-1.3027175349872482
chr2	212068100	212069100	-0.5669723808119354
chr2	212068200	212069200	-0.6540612305596148
chr2	212068300	212069300	-0.3843272356352669
chr2	212068400	212069400	0.04737597741336119
chr2	212068500	212069500	-0.20687599557007547
chr2	212068600	212069600	-0.2980526893509943
chr2	212068700	212069700	-0.0022224458147406135
chr2	212068800	212069800	-0.06420682691903176
chr2	212068900	212069900	-0.15651257335307267
chr2	212069000	212070000	-0.6634175496870253
chr2	212069100	212070100	-0.8253204730043245
chr2	212069200	212070200	-0.8894478740557678
chr2	212069300	212070300	-1.7592156766271652
chr2	212070100	212071100	-0.6837780158995497
chr2	212070200	212071200	-1.7618023753059218
chr2	212070300	212071300	-1.3654383673996118
chr2	212070400	212071400	-1.1814222013433044
chr2	212070500	212071500	-1.4541827347073641
chr2	212070600	212071600	-1.0348577349992851
chr2	212070700	212071700	-1.5537733185073035
chr2	212070800	212071800	-1.0894244518519391
chr2	212070900	212071900	-0.9573327566280592
chr2	212071000	212072000	-0.9152379909830252
chr2	212071100	212072100	-1.3417845079243598
chr2	212071200	212072200	-0.8972268990620841
chr2	212071300	212072300	-0.7918422289874032
chr2	212071400	212072400	-1.0904843155951462
chr2	212071500	212072500	-0.6107952839686203
chr2	212071600	212072600	-1.10604045365474
chr2	212071700	212072700	-0.335575630810556
chr2	212071800	212072800	0.007339151516970069
chr2	212071900	212072900	0.33192793372364354
chr2	212072000	212073000	0.4551951124994026
chr2	212072100	212073100	0.509137791559279
chr2	212072200	212073200	0.5039113927184651
chr2	212072300	212073300	0.4106724142854212
chr2	212072400	212073400	0.6851155904661417
chr2	212072500	212073500	0.467779954324721
chr2	212072600	212073600	0.5572624409068997
chr2	212072700	212073700	-0.10435030233514034
chr2	212072800	212073800	-0.5567595412684342
chr2	212072900	212073900	-1.2812544501148788
chr2	212073000	212074000	-1.3871207637660943
chr2	212073100	212074100	-1.7027172468917977
chr2	212073200	212074200	-1.9474725062610083
chr2	212073300	212074300	-2.0210240873983354
chr2	212073400	212074400	-2.2532461011595672
chr2	212073500	212074500	-2.3486948010975803
chr2	212073600	212074600	-2.064488992693044
chr2	212073700	212074700	-1.6997356660545702
chr2	212073800	212074800	-2.1734095354863867
chr2	212073900	212074900	-2.038593367695245
chr2	212074000	212075000	-2.322073541324836
chr2	212074100	212075100	-2.1442004365101592
chr2	212074200	212075200	-1.3402568115735471
chr2	212074300	212075300	-2.0302055214046897
chr2	212074400	212075400	-2.2154857822844334
chr2	212074500	212075500	-2.1371078122138667
chr2	212074600	212075600	-2.2827975597996946
chr2	212074700	212075700	-3.089203931510672
chr2	212074800	212075800	-2.391554321237165
chr2	212074900	212075900	-2.3312850717168443
chr2	212075000	212076000	-2.525466097982472
chr2	212075100	212076100	-1.9112914478344287
chr2	212075200	212076200	-2.4771095840643818
chr2	212075300	212076300	-1.6873960315945224
chr2	212075400	212076400	-1.811931109352866
chr2	212075500	212076500	-1.8997473079801623
chr2	212075600	212076600	-2.076939363407316
chr2	212075700	212076700	-1.3920550543580212
chr2	212075800	212076800	-1.5687496580032796
chr2	212075900	212076900	-1.1576523904987686
chr2	212076000	212077000	-0.8986921201253879
chr2	212076100	212077100	-1.19421416711279
chr2	212076200	212077200	-1.3824389052385495
chr2	212076300	212077300	-1.7079553623479662
chr2	212076400	212077400	-1.3439913194251991
chr2	212076500	212077500	-1.0123112952787086
chr2	212076600	212077600	-0.62940482854701
chr2	212076700	212077700	-0.28364762077549976
chr2	212076800	212077800	-0.4343839458661215
chr2	212076900	212077900	-0.8984082877312392
chr2	212077000	212078000	-0.8608415248222674
chr2	212077100	212078100	-1.2274019418255702
chr2	212077200	212078200	-0.6013411998719057
chr2	212077300	212078300	-0.16177298770368653
chr2	212077400	212078400	-0.4642037541586284
chr2	212077500	212078500	-0.3980446277582553
chr2	212077600	212078600	-0.6344578696583578
chr2	212077700	212078700	-0.8166175690175622
chr2	212077800	212078800	-1.528549727735741
chr2	212077900	212078900	-1.4725663763100618
chr2	212078000	212079000	-1.492895609682409
chr2	212078100	212079100	-1.8834457667779845
chr2	212078200	212079200	-2.55319490455114
chr2	212078300	212079300	-2.4232784967415357
chr2	212078400	212079400	-2.911767466351572
chr2	212078500	212079500	-3.081666973711981
chr2	212078600	212079600	-2.9539878317967383
chr2	212078700	212079700	-3.3388014317438093
chr2	212078800	212079800	-2.4201810137065998
chr2	212078900	212079900	-2.3275739112533538
chr2	212079000	212080000	-2.3199765018310528
chr2	212079100	212080100	-1.5774395084143755
chr2	212079200	212080200	-0.5996154528358585
chr2	212079300	212080300	-1.0956247224663995
chr2	212080500	212081500	-2.2344363806060645
chr2	212080600	212081600	-2.673344988331216
chr2	212080700	212081700	-2.3104467698583377
chr2	212080800	212081800	-2.7751963275448883
chr2	212080900	212081900	-3.460485221090151
chr2	212081000	212082000	-3.4647329045788307
chr2	212081100	212082100	-3.2753630430595946
chr2	212081200	212082200	-3.3589327174296497
chr2	212081300	212082300	-2.9308356555731714
chr2	212081400	212082400	-3.2922424467775424
chr2	212081500	212082500	-3.307823479592546
chr2	212081600	212082600	-2.869681125853219
chr2	212081700	212082700	-2.9689081945037907
chr2	212081800	212082800	-1.892659761129126
chr2	212081900	212082900	-0.5814845033129631
chr2	212082000	212083000	-0.5245115970247329
chr2	212082100	212083100	-0.5967846694978273
chr2	212082200	212083200	-0.2471155065709933
chr2	212082300	212083300	-0.2254109147723657
chr2	212082400	212083400	-0.6883774434704102
chr2	212082500	212083500	-0.3027936335242528
chr2	212082600	212083600	-0.06269990510964663
chr2	212082700	212083700	-0.7336697684969041
chr2	212082800	212083800	-1.4540989807269231
chr2	212082900	212083900	-2.0936947191166886
chr2	212083000	212084000	-1.8153932677259126
chr2	212083100	212084100	-1.7752248393470955
chr2	212083200	212084200	-1.8219208948955519
chr2	212083300	212084300	-1.5189277383864026
chr2	212083400	212084400	0.16869604249020978
chr2	212083500	212084500	0.033612242091516836
chr2	212083600	212084600	-0.6393915240014431
chr2	212083700	212084700	0.7972196333050339
chr2	212083800	212084800	0.9113482401793364
chr2	212083900	212084900	1.500232969736436
chr2	212084000	212085000	0.9054573023503024
chr2	212084100	212085100	0.804417016747881
chr2	212084200	212085200	1.0233086171951848
chr2	212084300	212085300	0.22364379513024585
chr2	212084400	212085400	-0.5807064457224763
chr2	212084500	212085500	-0.6093968166193516
chr2	212084600	212085600	-0.08703750827907952
chr2	212084700	212085700	-0.5482963707150568
chr2	212084800	212085800	-0.8249181333525003
chr2	212084900	212085900	-1.5876523771993891
chr2	212085000	212086000	-1.0343913404913798
chr2	212085100	212086100	-1.0938672568337873
chr2	212085200	212086200	-1.6593687365806782
chr2	212085300	212086300	-1.1753379641213737
chr2	212085400	212086400	-0.9858077482680851
chr2	212085500	212086500	-1.8214792810747296
chr2	212085600	212086600	-1.8674864620736769
chr2	212085700	212086700	-1.98789254136258
chr2	212085800	212086800	-1.6525751001935944
chr2	212085900	212086900	-1.2410892808194405
chr2	212086000	212087000	-1.236971044135121
chr2	212086100	212087100	-1.0866850804088093
chr2	212086200	212087200	-1.025153903778034
chr2	212086300	212087300	-1.5707521187059343
chr2	212086400	212087400	-1.8393901318227304
chr2	212086500	212087500	-1.2410531181133666
chr2	212086600	212087600	-0.8842324295303118
chr2	212086700	212087700	-0.2169712063347983
chr2	212086800	212087800	-0.6223748158455761
chr2	212086900	212087900	-0.3490430619773121
chr2	212087000	212088000	-0.28594897885248144
chr2	212087100	212088100	-0.0049019603974105
chr2	212087200	212088200	-0.5390021592846193
chr2	212087300	212088300	-0.4278788363801563
chr2	212087400	212088400	-0.10488261871979676
chr2	212087500	212088500	0.5177515817447826
chr2	212087600	212088600	-0.21056205051066085
chr2	212087700	212088700	-0.7526601688438526
chr2	212087800	212088800	-0.5423694615527421
chr2	212087900	212088900	-0.5198722998816747
chr2	212088000	212089000	-0.6666781177963902
chr2	212088100	212089100	-0.4745398312351029
chr2	212088200	212089200	-1.1944135896330257
chr2	212088300	212089300	-0.3145773186880164
chr2	212088400	212089400	-0.99116865099915
chr2	212088500	212089500	-1.3954388632263206
chr2	212088600	212089600	-1.0508101506130958
chr2	212088700	212089700	-0.2123936381419045
chr2	212088800	212089800	0.2387179390423786
chr2	212088900	212089900	0.20154391320388165
chr2	212089000	212090000	0.44379718356560477
chr2	212089100	212090100	0.027584785105940243
chr2	212089200	212090200	1.2711751204980488
chr2	212089300	212090300	0.3987080212634797
chr2	212089400	212090400	0.5998139159115365
chr2	212089500	212090500	0.34263543307733424
chr2	212089600	212090600	0.3621163494822451
chr2	212089700	212090700	-0.4030718786861923
chr2	212089800	212090800	-0.4457922235241817
chr2	212089900	212090900	-0.540236163702906
chr2	212090000	212091000	-1.2200645537670105
chr2	212090100	212091100	-1.0286924168999616
chr2	212090200	212091200	-0.4155488890465194
chr2	212090300	212091300	-0.12567016721064347
chr2	212090400	212091400	0.0472307679963231
chr2	212090500	212091500	0.5444579806730745
chr2	212090600	212091600	0.25759023880496995
chr2	212090700	212091700	-0.16503397544272655
chr2	212090800	212091800	-0.58093248386979
chr2	212090900	212091900	-0.9747868515206588
chr2	212091000	212092000	-0.5846803076611242
chr2	212091100	212092100	-0.7493418488004441
chr2	212091200	212092200	-1.4773961238187625
chr2	212091300	212092300	-1.6632651186095448
chr2	212092100	212093100	-1.6028809792801308
chr2	212092200	212093200	-1.2839574142635397
chr2	212092300	212093300	-0.5235564625543935
chr2	212092400	212093400	-0.4369073225608749
chr2	212092500	212093500	-0.3137453323754931
chr2	212092600	212093600	-0.2973830261192553
chr2	212092700	212093700	-0.3125634567109771
chr2	212092800	212093800	-0.034017540534946045
chr2	212092900	212093900	0.4125017083284209
chr2	212093000	212094000	1.379303511951645
chr2	212093100	212094100	1.27579927008518
chr2	212093200	212094200	1.1540865370486328
chr2	212093300	212094300	-0.2064471812132272
chr2	212093400	212094400	-0.626022337745217
chr2	212093500	212094500	-0.1435216684770926
chr2	212093600	212094600	-0.9254038027068952
chr2	212093700	212094700	-0.34872591654320384
chr2	212093800	212094800	-0.04125271020359167
chr2	212093900	212094900	-0.1803776641290125
chr2	212094000	212095000	-0.7315409954125821
chr2	212094100	212095100	-0.7279271340688119
chr2	212094200	212095200	-1.6560526771585156
chr2	212094300	212095300	-1.413468855154849
chr2	212094400	212095400	-1.150679996627656
chr2	212094500	212095500	-1.5460397851918946
chr2	212094600	212095600	-0.9398455131489708
chr2	212094700	212095700	-2.051058178243455
chr2	212094800	212095800	-1.8848737950843364
chr2	212094900	212095900	-1.6496058164576746
chr2	212096000	212097000	-0.6999839230729261
chr2	212096100	212097100	-1.2284506269557065
chr2	212096200	212097200	-1.3930836251085084
chr2	212096300	212097300	-1.1883120747976144
chr2	212096400	212097400	-0.9487140336709956
chr2	212096500	212097500	-1.1632801974821905
chr2	212096600	212097600	-1.4500870467875036
chr2	212096700	212097700	-1.5831147237039545
chr2	212096800	212097800	-1.2817474705036929
chr2	212096900	212097900	-1.2478512258284002
chr2	212097000	212098000	-1.5870635664414803
chr2	212097100	212098100	-1.372886051010512
chr2	212097200	212098200	-1.4423798053014902
chr2	212097300	212098300	-1.9332034561605795
chr2	212097400	212098400	-1.5818526062201614
chr2	212097500	212098500	-1.4202658811487654
chr2	212097600	212098600	-0.7644746211763315
chr2	212097700	212098700	-0.6507754849310482
chr2	212097800	212098800	-0.5354728121461829
chr2	212097900	212098900	-1.3294818820444871
chr2	212098000	212099000	-0.9485475428031049
chr2	212098100	212099100	-0.7905903306151807
chr2	212098200	212099200	-0.35743652298846795
chr2	212098300	212099300	0.165275800665527
chr2	212098400	212099400	-0.3469453876208153
chr2	212098500	212099500	0.052817023639861495
chr2	212098600	212099600	-0.9063624968573928
chr2	212098700	212099700	-0.9567967437848752
chr2	212099800	212100800	-1.2627924423994663
chr2	212099900	212100900	-1.5033208380015135
chr2	212100000	212101000	-1.5320458524818974
chr2	212100100	212101100	-1.6479422581361902
chr2	212100200	212101200	-1.5072971286328256
chr2	212100300	212101300	-1.4030870451480253
chr2	212100400	212101400	-1.0733975898230703
chr2	212100500	212101500	-1.1872099827637554
chr2	212100600	212101600	-1.089606433581177
chr2	212100700	212101700	-0.5902188902897474
chr2	212100800	212101800	-0.9418317010634782
chr2	212102200	212103200	-2.0253594259120127
chr2	212102300	212103300	-2.4768805647175447
chr2	212102400	212103400	-2.0570852452462898
chr2	212102500	212103500	-2.505652955888852
chr2	212102600	212103600	-2.4232703542562968
chr2	212102700	212103700	-2.4219492008494634
chr2	212102800	212103800	-2.4658945962285146
chr2	212102900	212103900	-2.911142761981205
chr2	212103000	212104000	-2.5441552038341175
chr2	212103100	212104100	-2.087750020615656
chr2	212103200	212104200	-1.7673698329558565
chr2	212103300	212104300	-1.01427486980209
chr2	212103400	212104400	-1.8032129125363243
chr2	212103500	212104500	-2.20376632338369
chr2	212103600	212104600	-2.2622404010258728
chr2	212103700	212104700	-1.4809426841333695
chr2	212103800	212104800	-1.1675836528112584
chr2	212103900	212104900	-0.9930805877915458
chr2	212104000	212105000	-1.1702400129344128
chr2	212104100	212105100	-1.9540835301311439
chr2	212104200	212105200	-1.788309165371737
chr2	212104300	212105300	-1.8765819214165336
chr2	212104400	212105400	-2.324635978707833
chr2	212104500	212105500	-1.6141025557911226
chr2	212104600	212105600	-1.5073750311596752
chr2	212104700	212105700	-2.6971743687287337
chr2	212104800	212105800	-2.719422761119324
chr2	212104900	212105900	-2.3292804930565225
chr2	212105000	212106000	-2.218638783272908
chr2	212105100	212106100	-1.3473734653164688
chr2	212105200	212106200	-1.134720222054523
chr2	212105300	212106300	-0.8881636680173172
chr2	212105400	212106400	-0.21972525368910248
chr2	212105500	212106500	-0.3263925876749147
chr2	212105600	212106600	-0.5480949193948088
chr2	212105700	212106700	0.05414898223347198
chr2	212105800	212106800	0.4093141945943529
chr2	212105900	212106900	0.17013180385378887
chr2	212106000	212107000	0.2625027760257914
chr2	212106100	212107100	0.007992074548647341
chr2	212106200	212107200	0.6743708678402759
chr2	212106300	212107300	0.4708610540079996
chr2	212106400	212107400	0.4533710116798635
chr2	212106500	212107500	0.2964690046060885
chr2	212106600	212107600	0.33945013989961104
chr2	212106700	212107700	0.32145729678868706
chr2	212106800	212107800	0.7977690688987417
chr2	212106900	212107900	0.7508377085335789
chr2	212107000	212108000	0.9002078661897401
chr2	212107100	212108100	0.6672173849098553
chr2	212107200	212108200	0.1821706080922557
chr2	212107300	212108300	0.04554220869529719
chr2	212107400	212108400	0.719584192317725
chr2	212107500	212108500	0.9824874871300868
chr2	212107600	212108600	0.926262453661979
chr2	212107700	212108700	0.9346214853164924
chr2	212108800	212109800	-1.2769240879868908
chr2	212108900	212109900	-1.2107681417000091
chr2	212109000	212110000	-1.0498895110325235
chr2	212109100	212110100	-0.5261441367327513
chr2	212109200	212110200	0.043308745337301405
chr2	212109300	212110300	-0.11698160285059755
chr2	212109400	212110400	-0.19834500766792368
chr2	212109500	212110500	0.3724349442015927
chr2	212109600	212110600	0.2565130981603507
chr2	212109700	212110700	0.2492264863698202
chr2	212109800	212110800	0.6759680613298547
chr2	212109900	212110900	0.7270755975946699
chr2	212110000	212111000	0.24575896754793672
chr2	212110900	212111900	-1.6233072975175045
chr2	212111000	212112000	-1.694867277456462
chr2	212111100	212112100	-0.9712904432962844
chr2	212111200	212112200	-1.1278385034049607
chr2	212111300	212112300	-1.2415821617471865
chr2	212111400	212112400	-2.0283131791519966
chr2	212111500	212112500	-2.0791742317245294
chr2	212111600	212112600	-2.084623350696813
chr2	212111700	212112700	-2.2284754035724226
chr2	212111800	212112800	-1.8004456105260882
chr2	212111900	212112900	-2.252461967974353
chr2	212112000	212113000	-2.2949981355344264
chr2	212112100	212113100	-2.802038459375233
chr2	212112200	212113200	-3.627013771678167
chr2	212112300	212113300	-3.384995151671549
chr2	212112400	212113400	-2.450676951680372
chr2	212112500	212113500	-2.297155682069902
chr2	212113600	212114600	0.18126458675711493
chr2	212113700	212114700	-0.7122349243782917
chr2	212113800	212114800	-0.6471533931586546
chr2	212113900	212114900	-0.4680039454876555
chr2	212114000	212115000	-0.9654196140814468
chr2	212114100	212115100	-1.5272603534075189
chr2	212114200	212115200	-0.3663626092416815
chr2	212114300	212115300	-0.8041776264030736
chr2	212114400	212115400	-1.5739763857917093
chr2	212114500	212115500	-2.266027377186901
chr2	212114600	212115600	-2.093633110394123
chr2	212114700	212115700	-1.7826590447304882
chr2	212114800	212115800	-2.336192508361916
chr2	212114900	212115900	-3.2439840772228736
chr2	212115000	212116000	-1.9937234083211373
chr2	212115100	212116100	-2.2005321320965576
chr2	212115200	212116200	-2.726871956845379
chr2	212115300	212116300	-2.468144501389286
chr2	212115400	212116400	-2.2872420161250093
chr2	212115500	212116500	-1.9935860062036097
chr2	212115600	212116600	-2.509706481700741
chr2	212115700	212116700	-2.937052142933036
chr2	212115800	212116800	-2.3829985336203725
chr2	212115900	212116900	-1.6965561222015628
chr2	212116000	212117000	-2.4838244276649495
chr2	212116100	212117100	-1.973608585950035
chr2	212116200	212117200	-1.5399950325109055
chr2	212116300	212117300	-1.5185276332796958
chr2	212116400	212117400	-1.1418071209510292
chr2	212116500	212117500	-1.2882992016548391
chr2	212116600	212117600	-0.7843959402361346
chr2	212116700	212117700	0.2260716903162044
chr2	212116800	212117800	-0.10498226369466017
chr2	212118100	212119100	-3.0126548503267525
chr2	212118200	212119200	-3.424513991515426
chr2	212118300	212119300	-3.3396991107685516
chr2	212118400	212119400	-2.7228868670029533
chr2	212118500	212119500	-2.7996563829939136
chr2	212118600	212119600	-3.207779565934944
chr2	212118700	212119700	-3.1442714174651654
chr2	212118800	212119800	-2.9644479488052404
chr2	212118900	212119900	-2.1780185000859005
chr2	212119000	212120000	-2.0325333415123006
chr2	212119100	212120100	-2.4870494039865947
chr2	212119200	212120200	-2.1476009712942568
chr2	212119300	212120300	-1.7112762923262337
chr2	212119400	212120400	-2.2102369357459772
chr2	212119500	212120500	-2.299998087812375
chr2	212119600	212120600	-1.8859639921092417
chr2	212119700	212120700	-1.8177031415929832
chr2	212119800	212120800	-1.6588673877816928
chr2	212119900	212120900	-1.7927848233555763
chr2	212120000	212121000	-1.6202860112259894
chr2	212120100	212121100	-1.3087087469725058
chr2	212120200	212121200	-0.7631325129904284
chr2	212120300	212121300	-0.8223006012617701
chr2	212120400	212121400	-0.4089793622599711
chr2	212120500	212121500	-0.05865782959041145
chr2	212120600	212121600	-0.517277716985827
chr2	212120700	212121700	-0.6852725953040788
chr2	212120800	212121800	-0.6105011880938337
chr2	212120900	212121900	-0.6460241883255319
chr2	212121000	212122000	-0.9524691415680565
chr2	212121100	212122100	-0.5774560610589571
chr2	212121200	212122200	-1.0766452569042841
chr2	212121300	212122300	-1.2821862347994784
chr2	212121400	212122400	-1.4669783334105033
chr2	212121500	212122500	-1.1501635168196198
chr2	212121600	212122600	-0.3579683942087348
chr2	212121700	212122700	-0.3051832216300905
chr2	212121800	212122800	-0.7326314772387783
chr2	212121900	212122900	-0.619151830066791
chr2	212122000	212123000	-0.09948195199793379
chr2	212122100	212123100	-0.07680302034488695
chr2	212122200	212123200	0.26950063344798936
chr2	212122300	212123300	0.5330717950204364
chr2	212122400	212123400	0.3953547651832475
chr2	212122500	212123500	-0.08889836231382671
chr2	212122900	212123900	0.06643590744699386
chr2	212123000	212124000	-0.29143622690421617
chr2	212123100	212124100	0.02366692526635213
chr2	212123200	212124200	0.7132503731824611
chr2	212123300	212124300	0.5870804312169547
chr2	212123400	212124400	-0.1749423711194803
chr2	212123500	212124500	-0.05034680618528523
chr2	212123600	212124600	0.0816695379752011
chr2	212123700	212124700	0.6821248248272842
chr2	212123800	212124800	1.7181487216682672
chr2	212123900	212124900	2.0018398481312305
chr2	212124000	212125000	2.3121711118445267
chr2	212124100	212125100	2.1176167273072646
chr2	212124200	212125200	1.2276826838013457
chr2	212124300	212125300	1.079349581048696
chr2	212124400	212125400	1.6177584883693856
chr2	212124500	212125500	1.3004408806479726
chr2	212124600	212125600	1.3929692418380486
chr2	212124700	212125700	1.0883305049458032
chr2	212124800	212125800	0.1393131327231302
chr2	212124900	212125900	-0.7278818596621011
chr2	212125000	212126000	-0.4381938043256175
chr2	212125100	212126100	-0.4916650077451881
chr2	212125200	212126200	-0.12318456540060528
chr2	212125300	212126300	0.07195452829887726
chr2	212125400	212126400	0.3981932625004379
chr2	212126500	212127500	-2.1134912022851777
chr2	212126600	212127600	-2.802734205814997
chr2	212126700	212127700	-3.2895869574653287
chr2	212126800	212127800	-2.6949057274499624
chr2	212126900	212127900	-2.9227175953360987
chr2	212127000	212128000	-3.1326399582733737
chr2	212127100	212128100	-2.921745907938448
chr2	212127200	212128200	-2.8467163856768107
chr2	212127300	212128300	-2.356904208823833
chr2	212127400	212128400	-1.5029286894005192
chr2	212127500	212128500	-0.2856230648479278
chr2	212127600	212128600	0.4527873960678901
chr2	212127700	212128700	1.248969533217072
chr2	212127800	212128800	0.8403046918078025
chr2	212127900	212128900	1.4640164002969596
chr2	212128000	212129000	1.4313288960523596
chr2	212128100	212129100	0.49905427299958505
chr2	212128200	212129200	0.6236007520015934
chr2	212128300	212129300	0.2651167556593513
chr2	212128400	212129400	0.07964961308259742
chr2	212128500	212129500	-0.860858048814757
chr2	212128600	212129600	-1.0053336579885737
chr2	212128700	212129700	-1.2361029981569198
chr2	212128800	212129800	-2.114807539784152
chr2	212128900	212129900	-2.5013395885655942
chr2	212129000	212130000	-2.6037371825521403
chr2	212129100	212130100	-2.1449922901758214
chr2	212129200	212130200	-2.0306551118880534
chr2	212129300	212130300	-2.229155861993087
chr2	212129400	212130400	-2.99870442820497
chr2	212129500	212130500	-2.681456342920346
chr2	212129600	212130600	-2.542055704447157
chr2	212129700	212130700	-2.84992197322821
chr2	212129800	212130800	-1.6135103944578035
chr2	212129900	212130900	-0.9457694949353832
chr2	212130000	212131000	-0.8035656483548707
chr2	212130100	212131100	0.2056241286438324
chr2	212130200	212131200	-0.21155959240001165
chr2	212130300	212131300	-0.9708974643843667
chr2	212130400	212131400	-0.7492188497237952
chr2	212130500	212131500	-0.5912908214638447
chr2	212130600	212131600	-0.02211498554369036
chr2	212130700	212131700	0.11140739879045504
chr2	212130800	212131800	-0.16994530375762096
chr2	212130900	212131900	-0.8131655227183647
chr2	212131000	212132000	-0.3862077455844836
chr2	212131100	212132100	-0.9630057058165121
chr2	212131200	212132200	-0.6779313680013649
chr2	212131300	212132300	-0.4671362821661157
chr2	212131400	212132400	-0.2592293821333088
chr2	212131500	212132500	-0.5760308639015794
chr2	212131600	212132600	-0.6629924698839009
chr2	212131700	212132700	-0.5351090726914877
chr2	212131800	212132800	-1.1701719704937312
chr2	212131900	212132900	-0.4109060874912779
chr2	212132000	212133000	-0.8085808998139506
chr2	212132100	212133100	-1.5236269401584397
chr2	212132200	212133200	-1.7533119074413936
chr2	212132300	212133300	-1.2256091031410008
chr2	212132400	212133400	-1.1782110875686722
chr2	212134700	212135700	0.2982129702619393
chr2	212134800	212135800	-0.39783135783178025
chr2	212134900	212135900	-0.8254771145648481
chr2	212135000	212136000	-0.9720897947223784
chr2	212135100	212136100	-1.510836434501811
chr2	212135200	212136200	-1.3106503790608703
chr2	212135300	212136300	-1.0766134865391999
chr2	212135400	212136400	-0.7481779397877169
chr2	212135500	212136500	-1.03122124887768
chr2	212135600	212136600	-0.929134377147388
chr2	212135700	212136700	-1.237909809234847
chr2	212135800	212136800	-0.6357393147283341
chr2	212135900	212136900	-0.5537968966318841
chr2	212136000	212137000	-0.3821535253501883
chr2	212136100	212137100	-0.2278685504801109
chr2	212136200	212137200	-0.12396428110865325
chr2	212136300	212137300	-0.051844712993699735
chr2	212136400	212137400	-0.2485365406110852
chr2	212136500	212137500	-0.07501691879088529
chr2	212136600	212137600	-0.1460430231274463
chr2	212136700	212137700	-0.1980725365499682
chr2	212136800	212137800	0.03385608402330178
chr2	212136900	212137900	0.5922088854356878
chr2	212137000	212138000	-0.2083229435397505
chr2	212137100	212138100	-0.5563929857462857
chr2	212137200	212138200	-0.6300205075286688
chr2	212137300	212138300	-0.2488026658579892
chr2	212137400	212138400	-0.18958581428417426
chr2	212137500	212138500	0.15144320072909553
chr2	212137600	212138600	0.029353354008379774
chr2	212137700	212138700	0.6368880326756701
chr2	212137800	212138800	0.17457560193935484
chr2	212137900	212138900	-0.2136988584407036
chr2	212138000	212139000	0.6909155203269146
chr2	212138100	212139100	1.2848645767234328
chr2	212138200	212139200	1.3353722542490516
chr2	212138300	212139300	1.0025085568069347
chr2	212138400	212139400	1.1566756154000382
chr2	212138500	212139500	0.6375539487266567
chr2	212138600	212139600	0.3501351360784414
chr2	212138700	212139700	-0.451413592103457
chr2	212138800	212139800	-0.3094141347315155
chr2	212138900	212139900	-0.2627206908666281
chr2	212139000	212140000	-0.783758613654511
chr2	212139100	212140100	-2.1101924187235417
chr2	212139200	212140200	-2.7869585488333897
chr2	212139300	212140300	-2.6179807842112406
chr2	212139400	212140400	-2.19904687590055
chr2	212139500	212140500	-2.0196077707871853
chr2	212139600	212140600	-1.4826311311184068
chr2	212139700	212140700	-1.3034307541868284
chr2	212139800	212140800	-1.5990918256274271
chr2	212139900	212140900	-1.4744506997440523
chr2	212140000	212141000	-1.4721991698951957
chr2	212140100	212141100	-0.7409214632021529
chr2	212140200	212141200	-0.3764840877329007
chr2	212140300	212141300	-0.4472461057438519
chr2	212140400	212141400	-1.3245080674188277
chr2	212140500	212141500	-1.554430045720488
chr2	212140600	212141600	-1.8103145451719471
chr2	212140700	212141700	-1.9909921974411264
chr2	212140800	212141800	-1.3398415785970341
chr2	212140900	212141900	-2.2097615189323885
chr2	212141000	212142000	-2.1626455481786513
chr2	212141100	212142100	-1.6623816193168508
chr2	212141200	212142200	-2.0646701586235734
chr2	212141300	212142300	-2.338054026517575
chr2	212141400	212142400	-2.2487609186521653
chr2	212141500	212142500	-2.2232044377080467
chr2	212141600	212142600	-2.0685726849174344
chr2	212141700	212142700	-1.5272824616534335
chr2	212141800	212142800	-2.4040508315691818
chr2	212142100	212143100	-1.7111287686546008
chr2	212142200	212143200	-0.9047048802507014
chr2	212142300	212143300	-0.7856542201856804
chr2	212142400	212143400	0.13663112929088567
chr2	212142500	212143500	0.24211163635056834
chr2	212142600	212143600	0.3653949811394736
chr2	212142700	212143700	-0.17268679072838747
chr2	212142800	212143800	-0.3460331042567301
chr2	212142900	212143900	-0.2862556445702237
chr2	212143000	212144000	-0.08771758006061411
chr2	212143100	212144100	0.1177695560379272
chr2	212143200	212144200	0.4846203955038592
chr2	212143300	212144300	-0.3767034763046027
chr2	212143400	212144400	-0.5141657584990849
chr2	212143500	212144500	-0.3292856610982502
chr2	212143600	212144600	-0.4456729210530408
chr2	212143700	212144700	0.2431713510203133
chr2	212143800	212144800	0.4051029007976648
chr2	212143900	212144900	-0.36710130025928334
chr2	212144000	212145000	-0.5469434976249191
chr2	212144100	212145100	-0.5556471738811337
chr2	212144200	212145200	-0.6889658765974035
chr2	212144300	212145300	0.27017152136272576
chr2	212144400	212145400	0.06804718653961021
chr2	212144500	212145500	-0.2123100133561068
chr2	212144600	212145600	-0.0619193484693181
chr2	212144700	212145700	-0.4155180775370035
chr2	212145800	212146800	-0.33329295884481164
chr2	212145900	212146900	-0.9023013496742216
chr2	212146000	212147000	-0.7557324010622766
chr2	212149000	212150000	-0.5000537168775043
chr2	212149100	212150100	-0.4301453717079319
chr2	212149200	212150200	0.18048691292089186
chr2	212149300	212150300	0.4894666091373678
chr2	212149400	212150400	0.5000382632817448
chr2	212149500	212150500	0.8352648411645051
chr2	212149600	212150600	1.1022624984010725
chr2	212149700	212150700	1.3102448433327272
chr2	212149800	212150800	0.9780761043672359
chr2	212149900	212150900	0.4871378057940372
chr2	212150000	212151000	0.36376151390097344
chr2	212150100	212151100	-0.3233505725412366
chr2	212150200	212151200	-0.8734981149324599
chr2	212150300	212151300	-1.1315767762561584
chr2	212150400	212151400	-1.060413529490133
chr2	212150500	212151500	-0.9704364988870036
chr2	212150600	212151600	-1.5031273350743488
chr2	212150700	212151700	-1.167511807173205
chr2	212150800	212151800	-1.6652094495809762
chr2	212150900	212151900	-1.4164704280845457
chr2	212151000	212152000	-1.3966528340770195
chr2	212151100	212152100	-0.8968065246196634
chr2	212151200	212152200	-1.3692948866282315
chr2	212151300	212152300	-1.3796377657240395
chr2	212151400	212152400	-1.7121074906919571
chr2	212151500	212152500	-1.4951339289901662
chr2	212151600	212152600	-0.9556992023500488
chr2	212151700	212152700	-1.8944679386401784
chr2	212151800	212152800	-1.08623641593706
chr2	212151900	212152900	-1.2441155956878074
chr2	212152000	212153000	-1.3503119288782162
chr2	212152100	212153100	-0.7774648969260625
chr2	212152200	212153200	-0.3868376358231227
chr2	212152300	212153300	-0.2845704270221899
chr2	212152400	212153400	0.09524029461509134
chr2	212152500	212153500	-0.2206909875739367
chr2	212152600	212153600	-0.1384154023340439
chr2	212152700	212153700	0.12634744279275711
chr2	212152800	212153800	-0.3404145042373124
chr2	212152900	212153900	-0.2102234387365676
chr2	212153000	212154000	0.13823858530082406
chr2	212153100	212154100	0.17909669086703986
chr2	212153200	212154200	0.2986530080984949
chr2	212153300	212154300	0.06311499181566008
chr2	212153400	212154400	-0.7919670428212893
chr2	212153500	212154500	-0.4928439622862436
chr2	212153600	212154600	-0.8242907972526005
chr2	212153700	212154700	-0.6411716981361862
chr2	212153800	212154800	0.025700405065457784
chr2	212153900	212154900	0.03407021689239838
chr2	212154000	212155000	-0.09523711592560853
chr2	212154100	212155100	-0.7645727710393531
chr2	212154200	212155200	-0.8628234684222624
chr2	212154300	212155300	-0.6266763813459296
chr2	212154700	212155700	1.1996260987873362
chr2	212154800	212155800	0.7321272584433043
chr2	212154900	212155900	0.4331147397320522
chr2	212155000	212156000	0.4629196268741563
chr2	212155100	212156100	0.7997992758949527
chr2	212155200	212156200	0.7309705601197968
chr2	212155300	212156300	0.6936182425851066
chr2	212155400	212156400	0.3848193538572614
chr2	212155500	212156500	0.6200475282571334
chr2	212155600	212156600	0.06224125312626187
chr2	212155700	212156700	0.1797381878755862
chr2	212155800	212156800	0.33074814440520817
chr2	212155900	212156900	0.3823387241459482
chr2	212156000	212157000	0.10578616041858104
chr2	212156100	212157100	-0.7130255374399699
chr2	212156200	212157200	-0.6257129908765424
chr2	212156300	212157300	-0.7503672801661634
chr2	212156400	212157400	-0.4376502605715973
chr2	212156500	212157500	-0.8188079477886026
chr2	212156600	212157600	-0.7395431644837515
chr2	212156700	212157700	-1.4229056589532336
chr2	212156800	212157800	-1.6190433185633193
chr2	212156900	212157900	-1.970199864932304
chr2	212157000	212158000	-1.9485373443206033
chr2	212157100	212158100	-1.2915423334618463
chr2	212157200	212158200	-1.1127592652508205
chr2	212157300	212158300	-0.8708108710307048
chr2	212157400	212158400	-0.7391357902848127
chr2	212157500	212158500	-0.8767408922665594
chr2	212157600	212158600	-0.6443728632467889
chr2	212157700	212158700	-0.6517766258771805
chr2	212157800	212158800	-0.2432523288442102
chr2	212157900	212158900	0.09077540637287046
chr2	212158000	212159000	0.3445677833077553
chr2	212158100	212159100	0.3782203008359746
chr2	212158200	212159200	-0.2876707133033391
chr2	212158300	212159300	-0.5833950726712438
chr2	212158400	212159400	-0.8572520427119785
chr2	212158500	212159500	-0.7956089556903431
chr2	212158600	212159600	-0.5096321279671611
chr2	212158700	212159700	-0.6787253975778758
chr2	212158800	212159800	-0.6974157094298483
chr2	212158900	212159900	-0.5230178181039242
chr2	212159000	212160000	-0.5240926883425248
chr2	212159100	212160100	-0.6985758997760748
chr2	212159200	212160200	-1.1377750890065204
chr2	212159300	212160300	-0.6054126329660721
chr2	212159400	212160400	0.04088074731313246
chr2	212159500	212160500	-0.07804351649984895
chr2	212159600	212160600	-0.494405974479401
chr2	212159700	212160700	-0.5753022316824621
chr2	212159800	212160800	-1.2483489953165832
chr2	212159900	212160900	-1.086779343610375
chr2	212160000	212161000	-1.146409831960013
chr2	212160100	212161100	-1.4349579561215338
chr2	212160200	212161200	-0.8203181966716286
chr2	212160300	212161300	-1.2271784139510309
chr2	212160400	212161400	-2.095984294675936
chr2	212160500	212161500	-1.7589730104232144
chr2	212160600	212161600	-1.6340819970990872
chr2	212160700	212161700	-1.070868497182149
chr2	212160800	212161800	-0.6242563203238001
chr2	212160900	212161900	-1.5239275365427112
chr2	212161000	212162000	-1.8843962863058226
chr2	212161100	212162100	-1.5540548558987963
chr2	212161200	212162200	-0.9227181895245838
chr2	212161300	212162300	-1.0931030819026284
chr2	212161400	212162400	-0.6625686303784979
chr2	212161500	212162500	-0.6648477311220119
chr2	212161600	212162600	-0.8619572030385726
chr2	212161700	212162700	-1.0348898407673277
chr2	212161800	212162800	-1.0041614298326458
chr2	212161900	212162900	-0.1831408190509072
chr2	212162000	212163000	-0.37434059964054506
chr2	212162100	212163100	-0.4034444190990918
chr2	212162200	212163200	-0.9605199357032904
chr2	212162300	212163300	-0.9627321443717104
chr2	212162400	212163400	-1.2045698649495111
chr2	212162500	212163500	-1.4522698507729566
chr2	212162600	212163600	-1.9103832138987475
chr2	212162700	212163700	-1.9217404742301203
chr2	212162800	212163800	-2.0312550868066146
chr2	212162900	212163900	-2.068800151549916
chr2	212163000	212164000	-1.4753992213879192
chr2	212163100	212164100	-1.218812146501655
chr2	212163200	212164200	-1.2533582817844675
chr2	212163300	212164300	-1.100800397422404
chr2	212163400	212164400	-1.1479509341119278
chr2	212163500	212164500	-1.0827877193717923
chr2	212163600	212164600	-0.5900223530630839
chr2	212163700	212164700	-0.5872649576361629
chr2	212163800	212164800	-0.6414512349031651
chr2	212163900	212164900	-0.7349158518441353
chr2	212165000	212166000	-2.3841343480665276
chr2	212165100	212166100	-2.8293087093255487
chr2	212165200	212166200	-3.116013927729723
chr2	212165300	212166300	-3.0566178206937766
chr2	212165400	212166400	-2.66051229631294
chr2	212165500	212166500	-2.889802739863913
chr2	212167300	212168300	-2.170336993872487
chr2	212167400	212168400	-2.211612005129892
chr2	212167500	212168500	-2.200859856395582
chr2	212167600	212168600	-2.5794345401234247
chr2	212167700	212168700	-3.3728346288346605
chr2	212168200	212169200	-1.5823697116484419
chr2	212168300	212169300	-1.8698693658543613
chr2	212168400	212169400	-2.3922259899139324
chr2	212168500	212169500	-2.771277025506593
chr2	212168600	212169600	-3.0870894928418102
chr2	212168700	212169700	-2.892004632522636
chr2	212168800	212169800	-2.7687585841782685
chr2	212168900	212169900	-2.557495078716036
chr2	212169000	212170000	-2.28928275662256
chr2	212169100	212170100	-2.011197789286358
chr2	212169200	212170200	-2.0971106431243363
chr2	212169300	212170300	-1.8045767746323425
chr2	212169400	212170400	-1.2223818832836617
chr2	212170200	212171200	-1.3492862768461802
chr2	212170300	212171300	-2.0797680322983947
chr2	212170400	212171400	-1.7553166223805758
chr2	212170500	212171500	-1.3882073843469576
chr2	212170600	212171600	-1.6208465478711398
chr2	212170700	212171700	-1.7632593241064165
chr2	212170800	212171800	-1.6258531410911137
chr2	212170900	212171900	-1.4628835127908673
chr2	212171000	212172000	-0.19248214258146157
chr2	212171100	212172100	0.007343704745124706
chr2	212171400	212172400	0.2660490774772037
chr2	212171500	212172500	0.34674300063452435
chr2	212171600	212172600	0.3926571170045592
chr2	212171700	212172700	0.2359799200473727
chr2	212171800	212172800	-1.0668517004698517
chr2	212171900	212172900	-1.2141276798963072
chr2	212172000	212173000	-2.4656352803634323
chr2	212172100	212173100	-2.826432560229198
chr2	212172200	212173200	-2.6490783848725794
chr2	212172300	212173300	-2.119093191601396
chr2	212172400	212173400	-2.1012534184533602
chr2	212172500	212173500	-2.3342780034373845
chr2	212172600	212173600	-1.9306208271033864
chr2	212172700	212173700	-1.6713659587131764
chr2	212172800	212173800	-0.0703900208534859
chr2	212172900	212173900	0.1498498780836856
chr2	212173000	212174000	1.451280412040952
chr2	212173100	212174100	1.4742422267881181
chr2	212173200	212174200	1.163398620776225
chr2	212173300	212174300	-0.06975239080626339
chr2	212173400	212174400	0.4673168555286605
chr2	212173500	212174500	0.4658754481794545
chr2	212173600	212174600	0.6275377309498213
chr2	212173700	212174700	0.4270554942253684
chr2	212173800	212174800	0.2345492590623561
chr2	212173900	212174900	-0.6384858397434553
chr2	212174000	212175000	-1.440366728281362
chr2	212174100	212175100	-1.6040568110169708
chr2	212174200	212175200	-1.6127312091085506
chr2	212174300	212175300	-0.9233444805878356
chr2	212174400	212175400	-1.389462488456986
chr2	212174500	212175500	-1.3791082125153027
chr2	212174600	212175600	-1.4355495022180709
chr2	212174700	212175700	-0.8840114359054941
chr2	212174800	212175800	-0.7046969677815835
chr2	212174900	212175900	0.20875773352723864
chr2	212175000	212176000	0.7270697213892879
chr2	212175100	212176100	0.9151131531035401
chr2	212175200	212176200	1.1294010035066242
chr2	212175300	212176300	0.9975894512194972
chr2	212175400	212176400	0.5353815132581992
chr2	212175500	212176500	0.9993196389005524
chr2	212175600	212176600	0.22285574994370594
chr2	212175700	212176700	-0.07172034128618937
chr2	212175800	212176800	-0.3395192152119851
chr2	212175900	212176900	0.08081846370609035
chr2	212176000	212177000	-0.520860896330334
chr2	212176100	212177100	-0.7800020998031593
chr2	212176200	212177200	-1.2835957612987972
chr2	212176300	212177300	-1.8664974701990096
chr2	212176400	212177400	-1.8352196220759416
chr2	212176500	212177500	-2.6790139218085445
chr2	212176600	212177600	-2.5741774094542014
chr2	212176700	212177700	-2.7460078040249294
chr2	212176800	212177800	-2.4158282762803345
chr2	212176900	212177900	-2.8673425804495225
chr2	212177000	212178000	-2.8066335347382534
chr2	212177100	212178100	-2.2548774515642087
chr2	212177200	212178200	-1.5538465203907508
chr2	212177300	212178300	-1.0247514634374062
chr2	212177400	212178400	-1.0628987961884568
chr2	212177500	212178500	-0.6297973023651087
chr2	212177600	212178600	-0.3933896977630584
chr2	212177700	212178700	-0.4979756207980852
chr2	212177800	212178800	-0.8996207787730807
chr2	212177900	212178900	-1.1468756064603272
chr2	212178000	212179000	-0.9306293904082918
chr2	212178100	212179100	-0.9537551129128359
chr2	212178200	212179200	-1.4080637051658618
chr2	212178300	212179300	-1.1196409863501986
chr2	212179400	212180400	0.04866963418929823
chr2	212179500	212180500	-0.20958777296928088
chr2	212179600	212180600	0.4429293653214171
chr2	212179700	212180700	0.1176519593442295
chr2	212179800	212180800	0.3351470927217043
chr2	212179900	212180900	0.3923656440839807
chr2	212180000	212181000	0.7697536545728562
chr2	212180100	212181100	0.3041404934436424
chr2	212180200	212181200	-0.12537005002927368
chr2	212180300	212181300	-0.8680380224038455
chr2	212180400	212181400	-0.8814485633442511
chr2	212180500	212181500	-1.7686214299311651
chr2	212180600	212181600	-1.6678364917980049
chr2	212180700	212181700	-2.2439043839272235
chr2	212180800	212181800	-2.0430340385121517
chr2	212180900	212181900	-2.147491361503719
chr2	212181000	212182000	-2.2180220917075886
chr2	212181100	212182100	-1.7458163838525744
chr2	212181200	212182200	-1.798545701707744
chr2	212181300	212182300	-1.7136771862528168
chr2	212181400	212182400	-2.097917441282757
chr2	212181500	212182500	-1.7287517435112818
chr2	212181600	212182600	-2.4027222511363067
chr2	212181700	212182700	-1.586310895591461
chr2	212181800	212182800	-1.846204399881646
chr2	212181900	212182900	-1.7637927393531276
chr2	212182000	212183000	-1.6409344784302646
chr2	212182100	212183100	-2.5372270744852083
chr2	212182200	212183200	-2.5281945732854867
chr2	212182300	212183300	-2.2753654244013544
chr2	212182400	212183400	-2.367998170424135
chr2	212182500	212183500	-2.7669045147469045
chr2	212182600	212183600	-2.747698726066081
chr2	212182700	212183700	-3.2686016392456723
chr2	212182800	212183800	-3.2510595733718017
chr2	212182900	212183900	-2.6870977508586886
chr2	212183000	212184000	-3.229618777979728
chr2	212183100	212184100	-2.7311062105909065
chr2	212183200	212184200	-2.6741834252178007
chr2	212183300	212184300	-2.6322399828279974
chr2	212183400	212184400	-2.680011901665151
chr2	212183500	212184500	-2.024840615555108
chr2	212183600	212184600	-1.7159426327546643
chr2	212183700	212184700	-1.5306031670368458
chr2	212183800	212184800	-1.5707699388079268
chr2	212183900	212184900	-2.0595993695568584
chr2	212184000	212185000	-1.750518788407892
chr2	212185100	212186100	-0.8719847226698464
chr2	212185200	212186200	-0.5839379176530759
chr2	212185300	212186300	-0.4412660216657822
chr2	212185400	212186400	-0.2318247132800769
chr2	212185500	212186500	-0.6035824402149916
chr2	212185600	212186600	-0.5202797003988501
chr2	212185700	212186700	-0.5965569656640196
chr2	212185800	212186800	-0.2467744727553225
chr2	212185900	212186900	-0.31145236928553943
chr2	212186000	212187000	0.21350518686107428
chr2	212186100	212187100	-0.22412737871963068
chr2	212186200	212187200	-0.8134561766379994
chr2	212186300	212187300	-0.9147108726657164
chr2	212186400	212187400	-0.310493975384645
chr2	212186500	212187500	0.29331508018731284
chr2	212186600	212187600	-0.6320798969273517
chr2	212186700	212187700	-0.7977010430111164
chr2	212186800	212187800	-1.0360961488738736
chr2	212186900	212187900	-0.9377643780566792
chr2	212187000	212188000	-1.0937088427713701
chr2	212187100	212188100	-0.8005574995362501
chr2	212188500	212189500	-1.0709303114526385
chr2	212188600	212189600	-1.4866005275241736
chr2	212188700	212189700	-1.204186434361362
chr2	212188800	212189800	-1.1109053339612287
chr2	212188900	212189900	-1.1351006164673203
chr2	212189100	212190100	-0.7946565984519327
chr2	212189200	212190200	-1.3546132943509532
chr2	212189300	212190300	-2.6533160717284225
chr2	212189400	212190400	-3.6661620902325915
chr2	212189500	212190500	-4.1423016726280215
chr2	212189600	212190600	-3.738912653038462
chr2	212189700	212190700	-3.6450654066833077
chr2	212189800	212190800	-4.4297082877404055
chr2	212189900	212190900	-4.3915493758206905
chr2	212190000	212191000	-4.560200714663662
chr2	212190100	212191100	-4.860856834878168
chr2	212190200	212191200	-4.015264789371346
chr2	212190300	212191300	-2.6367610366858494
chr2	212190400	212191400	-2.01158603143026
chr2	212191600	212192600	0.4358452093834227
chr2	212191700	212192700	0.9606598437032084
chr2	212191800	212192800	1.1867863633743716
chr2	212191900	212192900	0.9246897304070734
chr2	212192000	212193000	0.24135469264054113
chr2	212192100	212193100	-0.3243875307912536
chr2	212192200	212193200	-0.9257181596962304
chr2	212192300	212193300	-0.7474282168004637
chr2	212192400	212193400	-1.1918177312336644
chr2	212192500	212193500	-1.0546357007873566
chr2	212192600	212193600	-0.3351094601804064
chr2	212192700	212193700	-0.6087330472770062
chr2	212192800	212193800	-0.7544105577839708
chr2	212192900	212193900	-0.942823648354227
chr2	212193000	212194000	-1.389290535700338
chr2	212193100	212194100	-1.202508936099492
chr2	212193200	212194200	-1.3777650654381437
chr2	212193300	212194300	-1.1919095017171235
chr2	212193400	212194400	-0.6644897461153545
chr2	212193500	212194500	-0.4986272232697096
chr2	212193600	212194600	-0.4958450656790368
chr2	212193700	212194700	-0.0926160783782038
chr2	212193800	212194800	-0.5994964161216415
chr2	212193900	212194900	-0.4504733595033487
chr2	212194000	212195000	0.3773978296494154
chr2	212194100	212195100	0.16681844694620335
chr2	212194200	212195200	-0.32297107308406897
chr2	212194300	212195300	-1.3396109696471843
chr2	212194400	212195400	-1.5330695761532678
chr2	212194500	212195500	-1.5368760096993008
chr2	212194600	212195600	-1.5564607412057667
chr2	212194700	212195700	-2.0590262969906963
chr2	212194800	212195800	-2.4428109826046547
chr2	212194900	212195900	-2.2869581057682824
chr2	212195000	212196000	-1.9813775179962025
chr2	212195100	212196100	-1.5545835869731068
chr2	212195200	212196200	-0.7202906600063212
chr2	212195300	212196300	0.26718538849077345
chr2	212195400	212196400	0.27498201802422345
chr2	212195500	212196500	0.3741878249040402
chr2	212195600	212196600	0.33910173800260945
chr2	212195700	212196700	0.8198201920198828
chr2	212195800	212196800	1.799329452929481
chr2	212195900	212196900	1.5800644331016962
chr2	212196000	212197000	1.1773984390719967
chr2	212196100	212197100	0.5271989500915218
chr2	212196200	212197200	0.4697895096455441
chr2	212196300	212197300	-0.3534998701180978
chr2	212196400	212197400	-0.5408277718106488
chr2	212196500	212197500	-1.0170679787172399
chr2	212196600	212197600	-1.1913932932793612
chr2	212196700	212197700	-1.6339551539652046
chr2	212196800	212197800	-2.4342182320035626
chr2	212196900	212197900	-2.5005795950681144
chr2	212197000	212198000	-2.279177012877571
chr2	212197100	212198100	-1.9539554002201924
chr2	212197200	212198200	-1.8393625340202255
chr2	212197300	212198300	-1.3611396706208538
chr2	212197400	212198400	-0.5707171123134643
chr2	212197500	212198500	0.0592157208754293
chr2	212197600	212198600	-0.2743712937207544
chr2	212197700	212198700	-0.11945936694177064
chr2	212198800	212199800	0.3105780246728544
chr2	212198900	212199900	0.03839952867848944
chr2	212199000	212200000	-0.011489990328120614
chr2	212199100	212200100	-0.14345039609953789
chr2	212199200	212200200	-0.5918047818972372
chr2	212199300	212200300	-0.4211668692410969
chr2	212199400	212200400	-0.6399142436212688
chr2	212199500	212200500	0.34480377283757635
chr2	212199600	212200600	0.23503033671027684
chr2	212199700	212200700	-0.002171735784047828
chr2	212199800	212200800	-0.13123024676768688
chr2	212199900	212200900	0.06764003154755466
chr2	212200000	212201000	-0.1433125768425822
chr2	212200100	212201100	0.5752799355904835
chr2	212200200	212201200	1.2018735526569846
chr2	212200300	212201300	1.6617277390592358
chr2	212200400	212201400	1.7772014121745
chr2	212200500	212201500	0.7154470887142984
chr2	212200600	212201600	0.706315141862451
chr2	212200700	212201700	0.5170189279990917
chr2	212200800	212201800	0.6743568899928436
chr2	212200900	212201900	0.20820052039586576
chr2	212201000	212202000	0.18169111868415153
chr2	212201100	212202100	-0.8501499280854949
chr2	212201200	212202200	-1.1383813145338313
chr2	212201300	212202300	-1.7428748781477303
chr2	212201400	212202400	-1.7417477860522228
chr2	212201500	212202500	-1.2264039723777451
chr2	212201600	212202600	-0.995576938410636
chr2	212201700	212202700	-0.8839077656694301
chr2	212201800	212202800	-1.2672001096474623
chr2	212201900	212202900	-1.2782853410326491
chr2	212202000	212203000	-1.575418029869882
chr2	212202100	212203100	-1.1238581649002946
chr2	212202200	212203200	-1.5482109405189834
chr2	212202300	212203300	-1.8366890848264
chr2	212202400	212203400	-2.1345639119208744
chr2	212202500	212203500	-2.724354887707783
chr2	212202600	212203600	-3.10373599315409
chr2	212202700	212203700	-3.5818873802924323
chr2	212202800	212203800	-3.4732853320269275
chr2	212202900	212203900	-3.2218125607878467
chr2	212203000	212204000	-2.800116367190089
chr2	212203100	212204100	-3.1833642542372638
chr2	212203200	212204200	-2.713647481112777
chr2	212203300	212204300	-1.9885721510899748
chr2	212203400	212204400	-2.552828252582658
chr2	212203500	212204500	-2.2352371230500023
chr2	212203600	212204600	-1.728385763785542
chr2	212203700	212204700	-1.2399128317275558
chr2	212203800	212204800	-1.6514822126960351
chr2	212204900	212205900	-0.3227786979633754
chr2	212205000	212206000	0.01886057404107497
chr2	212205100	212206100	0.02772650005872719
chr2	212205200	212206200	0.2428014189602438
chr2	212205300	212206300	0.2747075124156584
chr2	212205400	212206400	-0.4821552127643047
chr2	212205500	212206500	-0.38090312612602295
chr2	212206900	212207900	-0.7053006947195432
chr2	212207000	212208000	-1.2278016318101683
chr2	212207100	212208100	-1.3813389365831752
chr2	212207200	212208200	-0.6820410418524655
chr2	212207300	212208300	-0.8720667812283447
chr2	212207400	212208400	-1.3358237187545248
chr2	212207500	212208500	-1.5344060651734308
chr2	212207600	212208600	-1.6158469204651111
chr2	212207700	212208700	-1.8876025174250282
chr2	212207800	212208800	-1.5747500648446144
chr2	212207900	212208900	-1.8300390057729377
chr2	212208000	212209000	-1.5759434489930413
chr2	212208100	212209100	-1.3976421937530203
chr2	212208200	212209200	-2.556099792893939
chr2	212208300	212209300	-3.3591900881642403
chr2	212208400	212209400	-2.407751031806179
chr2	212208500	212209500	-2.140707712392929
chr2	212208600	212209600	-1.9553882344120368
chr2	212208700	212209700	-1.3394604177728784
chr2	212208800	212209800	-1.139471884160581
chr2	212208900	212209900	-1.0076752228654346
chr2	212209000	212210000	-1.646544244385179
chr2	212209100	212210100	-1.4924796469476909
chr2	212209200	212210200	-1.2579058407286208
chr2	212210300	212211300	-0.21574132437833804
chr2	212210400	212211400	-0.7709828792362265
chr2	212210500	212211500	-1.5717096725178303
chr2	212210600	212211600	-1.1071689294038896
chr2	212210700	212211700	-1.1516999580416378
chr2	212210800	212211800	-1.016816847536144
chr2	212210900	212211900	-0.7460465807603683
chr2	212211000	212212000	-1.0116263213647265
chr2	212211100	212212100	-1.6691959503622191
chr2	212211200	212212200	-1.3407412775600571
chr2	212212900	212213900	-0.9488863860524142
chr2	212213000	212214000	-0.8837526726582602
chr2	212213100	212214100	-0.9359168094844518
chr2	212213200	212214200	-0.9398633213428108
chr2	212213300	212214300	-0.9967281808719994
chr2	212213400	212214400	-1.054519798880432
chr2	212213500	212214500	-1.815720687360164
chr2	212214100	212215100	-2.8021335113430825
chr2	212214200	212215200	-2.6825386908022
chr2	212214300	212215300	-2.728992213172776
chr2	212214400	212215400	-2.723366190378649
chr2	212214500	212215500	-2.7349314129023483
chr2	212214600	212215600	-2.635347794387259
chr2	212214700	212215700	-2.4948999148147406
chr2	212214800	212215800	-2.8030456439030105
chr2	212214900	212215900	-1.4141073893009095
chr2	212215000	212216000	-0.9225254480496065
chr2	212215100	212216100	-1.1267094045723454
chr2	212215300	212216300	-0.27598321853360885
chr2	212215400	212216400	-0.7228232691033512
chr2	212215500	212216500	-0.6524475678194426
chr2	212215600	212216600	-1.2619971405246224
chr2	212215700	212216700	-1.0679243902446478
chr2	212215800	212216800	-1.0698645641259996
chr2	212215900	212216900	-0.6857702770985328
chr2	212216000	212217000	-1.319652947084968
chr2	212216100	212217100	-0.8945830521842104
chr2	212216200	212217200	-1.1253879387074823
chr2	212216300	212217300	-2.1531493020995094
chr2	212216400	212217400	-1.9114417297317403
chr2	212216500	212217500	-2.1447892713996692
chr2	212216600	212217600	-1.8629627126527568
chr2	212216700	212217700	-2.0353817859552987
chr2	212216800	212217800	-2.1186435110593096
chr2	212216900	212217900	-2.123906736736247
chr2	212217000	212218000	-2.126893801835359
chr2	212217100	212218100	-2.351927476944919
chr2	212217200	212218200	-2.728154118728136
chr2	212217300	212218300	-2.7324254869897286
chr2	212217400	212218400	-2.804955173810613
chr2	212217500	212218500	-2.7412182411335007
chr2	212217600	212218600	-2.8436840228649944
chr2	212217700	212218700	-2.6931851933780835
chr2	212217800	212218800	-2.5536799216092567
chr2	212217900	212218900	-2.474501416878373
chr2	212218000	212219000	-1.5156692715448772
chr2	212218100	212219100	-1.1370624688695772
chr2	212218200	212219200	-1.2721135795844984
chr2	212218300	212219300	-1.5067950896697728
chr2	212218400	212219400	-1.6643751754525922
chr2	212218500	212219500	-1.698635344786251
chr2	212218600	212219600	-1.28042479910629
chr2	212218700	212219700	-1.6076203759622394
chr2	212218800	212219800	-1.777207841142121
chr2	212218900	212219900	-3.0404447023198515
chr2	212219000	212220000	-3.3813097569102606
chr2	212219100	212220100	-3.460238206031997
chr2	212220000	212221000	-0.3550146280850364
chr2	212220100	212221100	-0.7129638207754374
chr2	212220200	212221200	-1.824201191941499
chr2	212220300	212221300	-1.7912163614657948
chr2	212220400	212221400	-1.7735950977218504
chr2	212220500	212221500	-2.3382638598761183
chr2	212220600	212221600	-2.1338583020067525
chr2	212220700	212221700	-2.607206580680866
chr2	212220800	212221800	-2.811621407784988
chr2	212220900	212221900	-3.3351304154599397
chr2	212221000	212222000	-2.8192023299665006
chr2	212221100	212222100	-2.6311638955724104
chr2	212221200	212222200	-1.9300258053972963
chr2	212221300	212222300	-2.488751163824124
chr2	212221400	212222400	-3.036850601216544
chr2	212221500	212222500	-2.8953458404260672
chr2	212221600	212222600	-3.8628361936163897
chr2	212221700	212222700	-3.6396344146895183
chr2	212221800	212222800	-4.147725406215027
chr2	212221900	212222900	-3.920177302819292
chr2	212222000	212223000	-4.18025634688085
chr2	212222100	212223100	-4.27851349193192
chr2	212222200	212223200	-4.489323882337165
chr2	212222300	212223300	-4.084459247816944
chr2	212222400	212223400	-3.1762948603218466
chr2	212222500	212223500	-2.6955159269932167
chr2	212223000	212224000	1.13836537970701
chr2	212223100	212224100	1.0500508739047631
chr2	212223200	212224200	0.4553816820126698
chr2	212223300	212224300	0.6183992792790124
chr2	212223400	212224400	0.07136277384527802
chr2	212223500	212224500	-0.1781058483995627
chr2	212223600	212224600	-0.4143662044474452
chr2	212223700	212224700	-0.7528309414893946
chr2	212223800	212224800	-0.7534953822181782
chr2	212223900	212224900	-1.4317496900741724
chr2	212224000	212225000	-0.9969726500234919
chr2	212224100	212225100	-1.6736610050604184
chr2	212224200	212225200	-1.6355638767459664
chr2	212224300	212225300	-1.9207135055063576
chr2	212224400	212225400	-1.7217673223254293
chr2	212224500	212225500	-1.7447721064054669
chr2	212224600	212225600	-1.5722092356271151
chr2	212224700	212225700	-0.4909285706476427
chr2	212224800	212225800	-0.6051534405475703
chr2	212224900	212225900	0.20598226280078488
chr2	212225000	212226000	-0.21396710184532217
chr2	212225100	212226100	0.6290474736865898
chr2	212225200	212226200	0.919119130735631
chr2	212225300	212226300	0.5599235616236926
chr2	212225400	212226400	0.26178265160346376
chr2	212225500	212226500	-0.07286784824484938
chr2	212225600	212226600	-0.01812100375094541
chr2	212225700	212226700	-1.0633645303117996
chr2	212225800	212226800	-1.065521312655051
chr2	212225900	212226900	-1.5472869044020685
chr2	212226000	212227000	-1.372978240151849
chr2	212226100	212227100	-1.4409610570163798
chr2	212226200	212227200	-1.345025342704393
chr2	212227200	212228200	-0.5482546609384626
chr2	212227300	212228300	-0.6313197935146576
chr2	212227400	212228400	-1.1220196533019535
chr2	212227500	212228500	-1.5932195811015903
chr2	212227600	212228600	-1.8254692761158025
chr2	212227700	212228700	-2.1664965946504866
chr2	212227800	212228800	-2.6702547781235735
chr2	212227900	212228900	-2.5517639848508606
chr2	212228000	212229000	-2.5330532111463784
chr2	212228100	212229100	-2.292064351448951
chr2	212228200	212229200	-1.849718515583645
chr2	212228300	212229300	-2.1199634322893752
chr2	212228400	212229400	-2.0420886336081536
chr2	212228500	212229500	-1.6814458552133165
chr2	212228600	212229600	-2.1413338462813853
chr2	212228700	212229700	-1.2921906030683634
chr2	212228800	212229800	-1.8686772392955968
chr2	212228900	212229900	-1.7549735708007932
chr2	212229000	212230000	-2.0887118935745947
chr2	212229100	212230100	-1.875813614440046
chr2	212229200	212230200	-1.867487627308681
chr2	212229300	212230300	-1.8211518450951003
chr2	212229400	212230400	-1.5794384277611793
chr2	212229500	212230500	-1.5559603833057591
chr2	212229600	212230600	-1.3189443143219857
chr2	212229700	212230700	-1.254377824254965
chr2	212229800	212230800	-1.5080974803769889
chr2	212229900	212230900	-1.9794332761709816
chr2	212230000	212231000	-1.6190559492083425
chr2	212230100	212231100	-1.7726740328704087
chr2	212230200	212231200	-2.90589147471946
chr2	212230300	212231300	-2.258385027210783
chr2	212230400	212231400	-2.2953959422224544
chr2	212230500	212231500	-2.226032833605983
chr2	212230600	212231600	-2.2745924121324963
chr2	212230700	212231700	-2.384736689950771
chr2	212230800	212231800	-1.166658064783836
chr2	212230900	212231900	-0.4698578387609118
chr2	212231000	212232000	0.100860238256496
chr2	212231100	212232100	0.5478106553876495
chr2	212231200	212232200	1.7505687090269668
chr2	212231300	212232300	1.1562984098797289
chr2	212231400	212232400	0.6857968531847817
chr2	212231500	212232500	0.32698232233379115
chr2	212231600	212232600	0.27570273190196537
chr2	212231700	212232700	0.392375182406186
chr2	212231800	212232800	0.3504063687894498
chr2	212231900	212232900	0.03850132923994446
chr2	212232000	212233000	-0.2562297448647255
chr2	212232100	212233100	-0.9913710105258442
chr2	212232200	212233200	-1.1974053301632948
chr2	212232300	212233300	-1.1975245550070666
chr2	212232400	212233400	-0.9006200557584155
chr2	212232500	212233500	-0.8856015673209
chr2	212232600	212233600	-1.2178315375020925
chr2	212232700	212233700	-1.427035490929076
chr2	212232800	212233800	-1.8728567829943188
chr2	212232900	212233900	-2.09596580116714
chr2	212233000	212234000	-1.8356166064309596
chr2	212233100	212234100	-1.2956685293307713
chr2	212233200	212234200	-1.0917676478245435
chr2	212233300	212234300	-1.02952008428981
chr2	212233400	212234400	-0.8369813498439799
chr2	212233500	212234500	-0.7804816215489218
chr2	212233600	212234600	-0.6567121818932647
chr2	212233700	212234700	-0.3627949375770567
chr2	212233800	212234800	-0.26907926235177315
chr2	212233900	212234900	-0.027419235498780208
chr2	212234000	212235000	-0.3051825372539713
chr2	212234100	212235100	-0.16274375808649666
chr2	212234200	212235200	-0.1847902609727103
chr2	212234300	212235300	-0.3373047904667076
chr2	212234400	212235400	-0.7369302643051838
chr2	212234500	212235500	-1.5878922154416355
chr2	212234600	212235600	-1.769368243947332
chr2	212234700	212235700	-2.3212209141215405
chr2	212234800	212235800	-2.6960221576288568
chr2	212234900	212235900	-2.5821780831658594
chr2	212235000	212236000	-2.633467284875543
chr2	212235100	212236100	-2.8996061532583868
chr2	212235200	212236200	-3.112812202436832
chr2	212235300	212236300	-3.122799551086536
chr2	212235400	212236400	-3.0950590198957686
chr2	212235500	212236500	-1.7515265156857964
chr2	212236000	212237000	0.5393139879658558
chr2	212236100	212237100	0.5126311957364841
chr2	212236200	212237200	0.2710333881679711
chr2	212236300	212237300	0.15928682380489256
chr2	212236500	212237500	1.2545967022129545
chr2	212236600	212237600	1.2954993806416184
chr2	212236700	212237700	0.8916593469038189
chr2	212236800	212237800	0.6544989230795107
chr2	212236900	212237900	0.6106524466996887
chr2	212237000	212238000	0.3996317599350671
chr2	212237100	212238100	0.5859923314745674
chr2	212237200	212238200	0.8606118630765032
chr2	212237300	212238300	0.9992651573337018
chr2	212237400	212238400	0.38545769265077096
chr2	212237500	212238500	-0.6336669800301401
chr2	212237600	212238600	-1.148312433705862
chr2	212237700	212238700	-0.9041276066738256
chr2	212237800	212238800	-1.074412720410157
chr2	212237900	212238900	-1.0549451402103929
chr2	212238000	212239000	-1.0855283040518011
chr2	212238100	212239100	-1.5326195495349175
chr2	212238200	212239200	-1.4061296151136864
chr2	212238300	212239300	-1.5429140303148576
chr2	212238400	212239400	-1.0102697622680017
chr2	212238500	212239500	-1.158941121263664
chr2	212238600	212239600	-0.8665488504889977
chr2	212238700	212239700	-1.2530785531550508
chr2	212238800	212239800	-0.3511249556205279
chr2	212238900	212239900	-1.1605060260439446
chr2	212239000	212240000	-1.1469659189267856
chr2	212239100	212240100	-1.1370135453687258
chr2	212239200	212240200	-1.2527624575865215
chr2	212239300	212240300	-1.1084596382517355
chr2	212239400	212240400	-1.4718813839541671
chr2	212239500	212240500	-0.8335482112039859
chr2	212239600	212240600	-0.9330249805364204
chr2	212240700	212241700	-1.2782313314034286
chr2	212240800	212241800	-1.4325200332807906
chr2	212240900	212241900	-1.3889934884940072
chr2	212241000	212242000	-0.9670279058153939
chr2	212241100	212242100	-0.6614755915339385
chr2	212241200	212242200	0.01403824873838399
chr2	212241300	212242300	0.4176563461863038
chr2	212241400	212242400	-0.12613745807305346
chr2	212241500	212242500	-0.142252718794672
chr2	212241600	212242600	-0.2749317383876831
chr2	212241700	212242700	-0.2558813143041704
chr2	212241800	212242800	-0.24844876009351385
chr2	212241900	212242900	-0.11796135377203022
chr2	212242000	212243000	-0.11993901516386649
chr2	212242100	212243100	-1.2422502790839032
chr2	212242200	212243200	-1.3165680532846868
chr2	212242300	212243300	-0.8921513067182683
chr2	212242400	212243400	-0.6926903917405159
chr2	212242500	212243500	-0.7357148047786843
chr2	212242600	212243600	-1.2667081220116303
chr2	212242700	212243700	-1.6883661448622709
chr2	212242800	212243800	-1.6825626001049931
chr2	212242900	212243900	-1.7015536337272368
chr2	212243000	212244000	-1.7622774293928303
chr2	212243100	212244100	-0.7090361794325891
chr2	212243200	212244200	-0.5188073923642136
chr2	212243300	212244300	-0.7287561729353473
chr2	212243400	212244400	-0.9607857954632099
chr2	212243500	212244500	-1.5227674918548686
chr2	212243600	212244600	-1.0240142544022377
chr2	212243700	212244700	-1.1107473716716354
chr2	212243800	212244800	-1.4153455653731781
chr2	212243900	212244900	-1.029362227252015
chr2	212244000	212245000	-0.8717809611558762
chr2	212244100	212245100	-1.3593475594410287
chr2	212244200	212245200	-1.5840547097481144
chr2	212244300	212245300	-1.044620925205127
chr2	212244400	212245400	-0.8198755762481709
chr2	212244500	212245500	0.05595186530995866
chr2	212244600	212245600	-0.8198101447157056
chr2	212244700	212245700	-0.3275293708791423
chr2	212244800	212245800	0.41385506209464895
chr2	212244900	212245900	-0.2303060117571512
chr2	212245000	212246000	-0.44421878908390405
chr2	212245100	212246100	-0.10532455442933053
chr2	212245200	212246200	-0.12731340011077874
chr2	212245300	212246300	-0.8033969386872938
chr2	212245400	212246400	-0.3098116079737105
chr2	212245500	212246500	-0.540856825923838
chr2	212245600	212246600	0.20876091098622468
chr2	212245700	212246700	0.19220727276079527
chr2	212245800	212246800	-0.09028566625752417
chr2	212245900	212246900	0.7061593703812167
chr2	212246000	212247000	0.44238977992842643
chr2	212246100	212247100	0.2726116851207302
chr2	212246200	212247200	-0.26167026007558336
chr2	212246300	212247300	-0.4380928603707204
chr2	212246400	212247400	-1.5746984050544932
chr2	212246500	212247500	-1.4746730773949621
chr2	212246600	212247600	-1.4749487334586038
chr2	212246700	212247700	-1.8169174746773629
chr2	212246800	212247800	-1.7992453342299315
chr2	212246900	212247900	-2.7306403741255347
chr2	212247000	212248000	-1.7985621464358936
chr2	212247100	212248100	-2.113754419397025
chr2	212247200	212248200	-1.7179804618986496
chr2	212247300	212248300	-1.0858235153393458
chr2	212247400	212248400	-0.8677872495089926
chr2	212247500	212248500	-1.4530473858414756
chr2	212247600	212248600	-1.6575024352701566
chr2	212247700	212248700	-1.0395664395838369
chr2	212247800	212248800	-1.1913216704204257
chr2	212247900	212248900	-0.7055758912900505
chr2	212248000	212249000	-1.6400744278869555
chr2	212248100	212249100	-1.034252181327599
chr2	212248200	212249200	-1.328994194142739
chr2	212248300	212249300	-1.6840794350111532
chr2	212248400	212249400	-1.6535494798817063
chr2	212249500	212250500	-0.3875608752366245
chr2	212249600	212250600	-0.7329505809052713
chr2	212249700	212250700	-1.6869628627322444
chr2	212249800	212250800	-1.0001013021398684
chr2	212249900	212250900	-0.5026576201088137
chr2	212250000	212251000	-0.9219525572847463
chr2	212250100	212251100	-0.6796021936987372
chr2	212250200	212251200	-1.102019153812845
chr2	212250300	212251300	-0.7316212863334741
chr2	212250400	212251400	-0.9142534103553344
chr2	212250500	212251500	-0.09347587663590973
chr2	212250600	212251600	0.32213292993305165
chr2	212250700	212251700	0.8850096480459205
chr2	212250800	212251800	0.7038145697194298
chr2	212250900	212251900	0.9409647016454222
chr2	212251000	212252000	0.8878514828250266
chr2	212251100	212252100	0.8396314185062086
chr2	212251200	212252200	1.1407689893890491
chr2	212251300	212252300	0.6278856238778133
chr2	212251400	212252400	0.4593230787887109
chr2	212251500	212252500	0.09609490925025804
chr2	212251600	212252600	0.3205692632373991
chr2	212251700	212252700	0.10211179986732888
chr2	212251800	212252800	0.09225766487187878
chr2	212251900	212252900	0.08800820990910267
chr2	212252000	212253000	0.03982392819045849
chr2	212252100	212253100	0.07522524650967545
chr2	212252200	212253200	-0.09046402457283456
chr2	212252300	212253300	-0.13228842193205834
chr2	212252400	212253400	0.6302561847032317
chr2	212252500	212253500	0.42856537568333225
chr2	212252600	212253600	0.07110150868585534
chr2	212252700	212253700	0.22457397871275744
chr2	212252800	212253800	0.05556594807646559
chr2	212252900	212253900	0.18382082241693806
chr2	212253000	212254000	0.4208909151527114
chr2	212253100	212254100	0.5600652533453971
chr2	212253200	212254200	0.8050843830597195
chr2	212253300	212254300	0.8432613578318071
chr2	212253400	212254400	0.010044920789454986
chr2	212253500	212254500	0.194740431987056
chr2	212253600	212254600	0.5728593031888897
chr2	212253700	212254700	0.2427350040041284
chr2	212253800	212254800	-0.204102565221303
chr2	212253900	212254900	-1.0186017027213272
chr2	212254000	212255000	-1.3121203798340442
chr2	212254100	212255100	-1.5834662840462432
chr2	212254200	212255200	-2.3343110554902187
chr2	212254300	212255300	-2.8429531898839406
chr2	212254400	212255400	-2.946466584432153
chr2	212254500	212255500	-3.3128622632824816
chr2	212254600	212255600	-3.9636235404097633
chr2	212254700	212255700	-4.050043060355588
chr2	212254800	212255800	-3.4457435163643955
chr2	212254900	212255900	-3.2395434148288365
chr2	212255000	212256000	-2.909299361637039
chr2	212255100	212256100	-2.8149379796185965
chr2	212255200	212256200	-1.7395736100232924
chr2	212255300	212256300	-1.3552729792676108
chr2	212255400	212256400	-1.2235764254291006
chr2	212255500	212256500	-1.4661838395458142
chr2	212255600	212256600	-0.7929907383330277
chr2	212255700	212256700	-0.17697298347313092
chr2	212255800	212256800	-0.8361514803976409
chr2	212255900	212256900	-0.8620875858471139
chr2	212256000	212257000	-0.7875680665375467
chr2	212256100	212257100	-0.9322328217965636
chr2	212256200	212257200	-1.4164849156530537
chr2	212256300	212257300	-1.2914211133986278
chr2	212256400	212257400	-1.4401275885156242
chr2	212256500	212257500	-0.8227483726732342
chr2	212256600	212257600	-1.001566228078567
chr2	212256700	212257700	-1.6889902308365718
chr2	212256800	212257800	-1.3845187888081796
chr2	212256900	212257900	-0.8041280489998872
chr2	212257000	212258000	-0.9043317069843715
chr2	212257100	212258100	-0.8145624571746642
chr2	212257200	212258200	-1.5871731910564606
chr2	212257300	212258300	-1.1731496928363978
chr2	212257400	212258400	-0.8619200149424252
chr2	212257500	212258500	-1.0054740743556057
chr2	212257600	212258600	-0.9521929232159388
chr2	212257700	212258700	-0.10656145251245892
chr2	212257800	212258800	0.5642369090427007
chr2	212257900	212258900	0.07313893376853133
chr2	212258000	212259000	0.14060564416868143
chr2	212258100	212259100	0.09522071948782394
chr2	212258200	212259200	0.8504772876027512
chr2	212258300	212259300	0.6165664024347258
chr2	212258400	212259400	0.4600757917796695
chr2	212258500	212259500	0.3922000008345643
chr2	212258600	212259600	0.2556737807497171
chr2	212258700	212259700	-0.5984734848803543
chr2	212258800	212259800	-0.7427068993257063
chr2	212258900	212259900	-0.4718860930478188
chr2	212259000	212260000	-0.7608570835543683
chr2	212259100	212260100	-0.1981642288569042
chr2	212259200	212260200	-0.26921854243278914
chr2	212259300	212260300	-0.3284996366660229
chr2	212259400	212260400	-0.34848586962898365
chr2	212259500	212260500	-0.2540983768534128
chr2	212259600	212260600	-0.23788829213715365
chr2	212260100	212261100	-0.40609615205762667
chr2	212260200	212261200	-0.5121943850352012
chr2	212260300	212261300	-1.05842881261839
chr2	212260400	212261400	-0.8605139490579922
chr2	212260500	212261500	-0.8273944320895034
chr2	212260600	212261600	-0.7510715456350278
chr2	212260700	212261700	-0.9521056800494979
chr2	212260800	212261800	-2.059300317378162
chr2	212260900	212261900	-1.6232384205838044
chr2	212261000	212262000	-1.8145468888892766
chr2	212261100	212262100	-2.454479073599792
chr2	212261200	212262200	-2.8684142406705453
chr2	212261300	212262300	-2.0824530783804467
chr2	212261400	212262400	-2.229971678790017
chr2	212261500	212262500	-1.92708044091916
chr2	212261600	212262600	-2.058296313248773
chr2	212261700	212262700	-1.7940945254038487
chr2	212261800	212262800	-1.2130452132616478
chr2	212261900	212262900	-0.9576166390186981
chr2	212262000	212263000	-0.9034857031109855
chr2	212262100	212263100	-0.5244366959201996
chr2	212262200	212263200	0.1025272019098814
chr2	212262300	212263300	-0.33906132729903393
chr2	212262400	212263400	-0.07245327029511824
chr2	212262500	212263500	-0.18682584630375387
chr2	212262600	212263600	-0.3547526599269528
chr2	212262700	212263700	-0.4318498204887855
chr2	212262800	212263800	-0.4511486566374616
chr2	212262900	212263900	-0.4231571544482713
chr2	212263000	212264000	-0.847560146439883
chr2	212263100	212264100	-0.4447620374082831
chr2	212263200	212264200	-1.0951863993897124
chr2	212263300	212264300	-0.8001835549954429
chr2	212263400	212264400	-1.1125598634829836
chr2	212263500	212264500	-1.0763276163864153
chr2	212263600	212264600	-1.1911444291423747
chr2	212263700	212264700	-0.6190552469401609
chr2	212263800	212264800	-1.0832045854028862
chr2	212263900	212264900	-0.9513571064847188
chr2	212264000	212265000	-0.5858802562716385
chr2	212264100	212265100	-0.6243908807495611
chr2	212264200	212265200	-0.18507814101905928
chr2	212264300	212265300	0.3971710407100065
chr2	212264400	212265400	-0.4196699834293351
chr2	212264500	212265500	-0.8154301613715601
chr2	212264600	212265600	-0.7011170813525608
chr2	212264700	212265700	-0.6620489451090705
chr2	212264800	212265800	-0.5774678613728901
chr2	212264900	212265900	-0.8256633404995773
chr2	212265000	212266000	-0.6352627893590257
chr2	212265100	212266100	-1.0551919294768264
chr2	212265200	212266200	-1.6287298649427089
chr2	212265300	212266300	-2.4133040813144544
chr2	212265400	212266400	-1.3700170934801037
chr2	212265500	212266500	-0.8227253494628275
chr2	212265600	212266600	-0.7641254975893897
chr2	212265700	212266700	-0.9134081921347444
chr2	212265800	212266800	-0.5803035455091154
chr2	212265900	212266900	-0.9759785323965664
chr2	212266000	212267000	-0.37784368072892244
chr2	212266100	212267100	-0.6503170550905876
chr2	212266200	212267200	-0.3611354103658198
chr2	212266300	212267300	-0.5251011699804587
chr2	212266400	212267400	-0.5001455527959509
chr2	212266500	212267500	-1.2332287597754028
chr2	212267700	212268700	-1.7153911516494953
chr2	212267800	212268800	-2.7927598698766802
chr2	212267900	212268900	-2.9616034256815555
chr2	212268000	212269000	-2.9250477284779772
chr2	212268100	212269100	-3.16211502628642
chr2	212268200	212269200	-2.8558446968080147
chr2	212268300	212269300	-1.579843940687486
chr2	212268400	212269400	-1.4278258182306576
chr2	212268500	212269500	-1.8542334581850055
chr2	212268600	212269600	-1.8633621078310516
chr2	212268700	212269700	-1.816344677405917
chr2	212268800	212269800	-0.8390341111710087
chr2	212268900	212269900	-1.1260930360319716
chr2	212269000	212270000	-1.270740491931224
chr2	212269100	212270100	-0.9369037551530452
chr2	212269200	212270200	-1.25108705956001
chr2	212269300	212270300	-1.5405383673689843
chr2	212269400	212270400	-0.7774709390631169
chr2	212269500	212270500	-0.28640247935329083
chr2	212269600	212270600	0.07677431038233573
chr2	212269700	212270700	-0.09999191377386983
chr2	212269800	212270800	0.2462180757662628
chr2	212269900	212270900	0.748865561111663
chr2	212270000	212271000	1.6521649668514453
chr2	212270100	212271100	1.4726302889791434
chr2	212270200	212271200	1.4331935229061383
chr2	212270300	212271300	1.2584220701248034
chr2	212270400	212271400	1.1104024308111575
chr2	212270500	212271500	0.9089101943643528
chr2	212270600	212271600	0.7692021302649094
chr2	212270700	212271700	0.4249266058993319
chr2	212270800	212271800	0.055470926329595764
chr2	212270900	212271900	0.13902839205351533
chr2	212271000	212272000	-0.5187150580509923
chr2	212271100	212272100	0.08378259725710546
chr2	212271200	212272200	0.3677437012928641
chr2	212271300	212272300	0.3622588709084947
chr2	212271400	212272400	0.7212533562953305
chr2	212271500	212272500	0.171461494429909
chr2	212271600	212272600	0.506588107450259
chr2	212271700	212272700	0.6009998659315188
chr2	212271800	212272800	0.3446685230372396
chr2	212271900	212272900	0.5753642525001347
chr2	212272000	212273000	0.50923440240541
chr2	212272100	212273100	0.038794206818557136
chr2	212272200	212273200	-0.4114091872723834
chr2	212272300	212273300	-0.1369417322714972
chr2	212272400	212273400	-0.42291219507129424
chr2	212272500	212273500	0.0545892676016778
chr2	212272600	212273600	-0.16569791182464125
chr2	212272700	212273700	-0.5075568960347553
chr2	212272800	212273800	-0.2400346208879241
chr2	212272900	212273900	-0.08392418011780406
chr2	212273000	212274000	-0.3233906861793173
chr2	212273100	212274100	-0.5192700834000017
chr2	212273200	212274200	-0.3008662452960992
chr2	212273300	212274300	-0.250591512962487
chr2	212273400	212274400	-0.2928425818786047
chr2	212273500	212274500	-0.46560221118519
chr2	212273600	212274600	-0.3343310753774161
chr2	212273700	212274700	-0.05541174469250941
chr2	212273800	212274800	-0.6754254883734475
chr2	212273900	212274900	-0.5931553486668459
chr2	212274000	212275000	-0.45394373511620056
chr2	212274100	212275100	-0.1819501853602572
chr2	212274200	212275200	-0.2286110885886287
chr2	212274300	212275300	-0.5562534916084314
chr2	212274400	212275400	-0.2614505395641483
chr2	212274500	212275500	-0.1679367228115833
chr2	212274600	212275600	-0.3116199151885712
chr2	212274700	212275700	0.032369372228443063
chr2	212275400	212276400	-0.7508924664097273
chr2	212275500	212276500	-0.748260398785397
chr2	212275600	212276600	-0.8072747888512175
chr2	212275700	212276700	-0.5129453980311179
chr2	212275800	212276800	-0.4481692163115656
chr2	212275900	212276900	-0.3329147271132529
chr2	212276000	212277000	-0.2720736955770508
chr2	212276100	212277100	-0.001803467948850261
chr2	212276200	212277200	0.1933429108367951
chr2	212276300	212277300	1.0129387720946943
chr2	212276400	212277400	1.1258490156797258
chr2	212276500	212277500	1.2400912175389176
chr2	212276600	212277600	0.5116838292917494
chr2	212276700	212277700	0.16938449243081033
chr2	212276800	212277800	-0.20807930852378345
chr2	212276900	212277900	-0.3642113758467368
chr2	212277000	212278000	-0.4665260038599196
chr2	212277100	212278100	-0.7147538093416637
chr2	212277200	212278200	-0.4874973562711306
chr2	212277300	212278300	-1.6070274756375182
chr2	212277400	212278400	-2.2596919843296006
chr2	212277500	212278500	-2.31800156742154
chr2	212277600	212278600	-1.2105964168538896
chr2	212277700	212278700	-1.0747204542340016
chr2	212277800	212278800	-1.9624138933309767
chr2	212277900	212278900	-1.3061025199871676
chr2	212278000	212279000	-1.3185271967299252
chr2	212278100	212279100	-1.5339781249374742
chr2	212278200	212279200	-1.7121606356430508
chr2	212278300	212279300	-0.9222768689229186
chr2	212278400	212279400	-0.4665836297076921
chr2	212278500	212279500	-0.826015349053188
chr2	212278600	212279600	-1.1170373451712028
chr2	212278700	212279700	-1.8648088385932364
chr2	212278800	212279800	-0.5441089875158697
chr2	212278900	212279900	-1.2699387522557364
chr2	212279000	212280000	-0.9440103892891408
chr2	212279100	212280100	-1.3649827955287777
chr2	212279200	212280200	-1.7160532469129388
chr2	212279300	212280300	-2.4521239635035017
chr2	212279400	212280400	-2.8953549569845616
chr2	212279500	212280500	-2.642773938377836
chr2	212279600	212280600	-2.764800127680939
chr2	212279700	212280700	-2.8157237460161006
chr2	212279800	212280800	-3.3658950825082448
chr2	212279900	212280900	-3.1775287334083115
chr2	212280000	212281000	-3.0257071079907196
chr2	212280100	212281100	-2.3144760164079035
chr2	212280200	212281200	-2.449010614223405
chr2	212280300	212281300	-1.6616492563667118
chr2	212280400	212281400	-1.0574409093524797
chr2	212280500	212281500	-0.8299658009533584
chr2	212280600	212281600	-0.4768106630830386
chr2	212280700	212281700	-0.3479967913737056
chr2	212280800	212281800	-0.4521267188428535
chr2	212280900	212281900	-0.2766775344254472
chr2	212281000	212282000	-0.19217447954306519
chr2	212281100	212282100	0.4532118535398588
chr2	212281200	212282200	1.2777817631969235
chr2	212281300	212282300	0.971508396844388
chr2	212281400	212282400	0.9175080736734034
chr2	212281500	212282500	0.81092792321398
chr2	212281600	212282600	0.3722682834638564
chr2	212281700	212282700	0.9042838184692621
chr2	212281800	212282800	1.2661416555624334
chr2	212281900	212282900	1.196506400275518
chr2	212282000	212283000	0.518341083496744
chr2	212282100	212283100	-0.5345471314718299
chr2	212282200	212283200	-0.2855681356012653
chr2	212282300	212283300	-0.19153616415441416
chr2	212282400	212283400	-0.3160142702577836
chr2	212282500	212283500	-0.8737771070163962
chr2	212282600	212283600	-1.0497716412956084
chr2	212282700	212283700	-1.2333016660017435
chr2	212282800	212283800	-1.4952707153251965
chr2	212282900	212283900	-1.5815842048617743
chr2	212283000	212284000	-1.3927431188119306
chr2	212283100	212284100	-1.2476032138279525
chr2	212283200	212284200	-2.610235992620703
chr2	212283300	212284300	-2.479453612693709
chr2	212283400	212284400	-3.035547495031412
chr2	212283500	212284500	-3.1499870283096385
chr2	212283600	212284600	-2.6541988577110627
chr2	212283700	212284700	-2.5901508929532797
chr2	212283800	212284800	-2.4715872256707723
chr2	212283900	212284900	-2.690886779701616
chr2	212284000	212285000	-2.7017189456557693
chr2	212284100	212285100	-2.587540013443697
chr2	212284200	212285200	-1.8867877345711224
chr2	212284300	212285300	-2.1007291765302507
chr2	212284400	212285400	-1.4808364828152905
chr2	212284500	212285500	-0.7257991096623209
chr2	212284600	212285600	-0.5409069639118035
chr2	212284700	212285700	-1.1396298406612884
chr2	212284800	212285800	-1.5909989589082294
chr2	212284900	212285900	-1.4924068324468145
chr2	212285000	212286000	-1.2415901324362628
chr2	212285100	212286100	-1.0149816903277442
chr2	212285200	212286200	-0.7729848441724659
chr2	212285300	212286300	-0.6394725933394314
chr2	212285400	212286400	-0.7167651633347608
chr2	212285500	212286500	-0.5474830268766685
chr2	212287400	212288400	-1.276379758373856
chr2	212287500	212288500	-1.5218794313944355
chr2	212287600	212288600	-1.798038188609692
chr2	212287700	212288700	-2.0535470038029726
chr2	212287800	212288800	-2.197516135876896
chr2	212287900	212288900	-2.5403274683519284
chr2	212288000	212289000	-3.0868247393214774
chr2	212288100	212289100	-2.7941444068361485
chr2	212288200	212289200	-2.204462939833166
chr2	212288300	212289300	-2.4268911454440683
chr2	212288400	212289400	-2.2381277792716814
chr2	212288500	212289500	-2.2586193539368318
chr2	212288600	212289600	-1.5923705194545974
chr2	212288700	212289700	-1.5981963073370564
chr2	212288800	212289800	-0.7857903094647787
chr2	212288900	212289900	-0.8626927138853695
chr2	212289000	212290000	-0.21355396343165306
chr2	212289100	212290100	0.07985731226634532
chr2	212289200	212290200	0.2984252345924804
chr2	212289300	212290300	0.35378982670203346
chr2	212289400	212290400	0.39029893294607104
chr2	212289500	212290500	1.0396934230804369
chr2	212289600	212290600	0.3997328373885325
chr2	212289700	212290700	1.1863467246072843
chr2	212289800	212290800	0.6279582896731228
chr2	212289900	212290900	1.5246207841968835
chr2	212290000	212291000	1.665941895699248
chr2	212290100	212291100	0.8632412894696948
chr2	212290200	212291200	0.4333145188044892
chr2	212290300	212291300	0.6815559588700563
chr2	212290400	212291400	0.3809071707207839
chr2	212290500	212291500	-0.6555090892544648
chr2	212290600	212291600	-0.05961497186043685
chr2	212290700	212291700	-0.5563743149788272
chr2	212290800	212291800	-0.9699824131474162
chr2	212290900	212291900	-1.6423514708391749
chr2	212291000	212292000	-2.1099217994018167
chr2	212291100	212292100	-1.5115606219446285
chr2	212291200	212292200	-1.6519180353372804
chr2	212291300	212292300	-1.6084926893728408
chr2	212291400	212292400	-1.3980338417243643
chr2	212291500	212292500	-1.7562685400324602
chr2	212291600	212292600	-1.9044322444558544
chr2	212291700	212292700	-1.3809820099218972
chr2	212291800	212292800	-1.906428532586224
chr2	212291900	212292900	-1.9260363808499923
chr2	212292000	212293000	-1.2084432356015933
chr2	212292100	212293100	-1.1946414483860637
chr2	212292200	212293200	-0.7024060906584896
chr2	212292300	212293300	-0.4408485878670896
chr2	212292400	212293400	-0.4739705150018016
chr2	212292500	212293500	-0.15529108959825158
chr2	212292600	212293600	-0.2695074007221444
chr2	212292700	212293700	-0.36482459821957774
chr2	212292800	212293800	0.6546308446722349
chr2	212293900	212294900	0.6128024343124162
chr2	212294000	212295000	1.1246791519525174
chr2	212294100	212295100	0.9829141056218232
chr2	212294200	212295200	0.666927265685286
chr2	212294300	212295300	0.4526821283406726
chr2	212294400	212295400	0.15752855318113776
chr2	212294500	212295500	0.026935353800574727
chr2	212295500	212296500	-2.139453210852895
chr2	212295600	212296600	-2.13000412450403
chr2	212295700	212296700	-2.2851905248762265
chr2	212295800	212296800	-1.9963769724468583
chr2	212295900	212296900	-1.5104268659556273
chr2	212296000	212297000	-1.945356641124062
chr2	212296100	212297100	-1.7193611355155252
chr2	212296200	212297200	-1.0363015386161574
chr2	212296300	212297300	-1.4391691214147238
chr2	212296400	212297400	-1.2309272242844482
chr2	212296500	212297500	-0.42933712562548176
chr2	212296600	212297600	-0.34416045263435274
chr2	212296700	212297700	0.027037333369974367
chr2	212296800	212297800	-0.12503506833393802
chr2	212296900	212297900	-0.4131175819392324
chr2	212297000	212298000	-0.5591430931234933
chr2	212297100	212298100	-1.1840478377247026
chr2	212297200	212298200	-1.1355546329559507
chr2	212297300	212298300	-0.8261599175863835
chr2	212297400	212298400	-1.2570254182046958
chr2	212297500	212298500	-1.0058830597206216
chr2	212297600	212298600	-0.982307665335388
chr2	212297700	212298700	-1.3088739646660634
chr2	212297800	212298800	-1.504674679722277
chr2	212297900	212298900	-1.8095157969943885
chr2	212298000	212299000	-1.3784624947711719
chr2	212298100	212299100	-1.7563523852863687
chr2	212298200	212299200	-2.002901291151957
chr2	212298300	212299300	-1.8940242848648816
chr2	212298400	212299400	-1.7027430519451638
chr2	212298500	212299500	-1.8268057526525057
chr2	212298600	212299600	-1.6586988349474483
chr2	212298700	212299700	-1.5338468379553232
chr2	212298800	212299800	-1.2162890856366106
chr2	212298900	212299900	-0.9695740362818072
chr2	212299000	212300000	-0.6150476833054548
chr2	212299100	212300100	0.2496371053504657
chr2	212299200	212300200	0.2696576925195505
chr2	212299300	212300300	0.2346894258614596
chr2	212299400	212300400	0.21438399606892009
chr2	212299500	212300500	0.07097328412021194
chr2	212299600	212300600	-0.2595497060715001
chr2	212299700	212300700	0.2538888711189673
chr2	212299800	212300800	0.17538089126589168
chr2	212299900	212300900	0.9451383013637421
chr2	212300000	212301000	0.2301649654135661
chr2	212300100	212301100	0.03645002091857378
chr2	212300200	212301200	-0.4921237319080456
chr2	212300300	212301300	-0.2214682002125219
chr2	212300400	212301400	-0.5565212972825229
chr2	212300500	212301500	-1.2825164012647052
chr2	212300600	212301600	-1.6207208029046392
chr2	212300700	212301700	-1.9108747727451203
chr2	212301300	212302300	-1.9877669455407223
chr2	212301400	212302400	-1.5617227086947767
chr2	212301500	212302500	-0.3726325240720554
chr2	212301600	212302600	-0.2435198556506581
chr2	212301700	212302700	-0.12958025198633832
chr2	212301800	212302800	-0.035471167603683657
chr2	212301900	212302900	0.3206103091064266
chr2	212302000	212303000	0.5888256939422416
chr2	212302100	212303100	0.2517803241870393
chr2	212302200	212303200	0.02148215740765609
chr2	212302300	212303300	-0.19510087879189966
chr2	212302400	212303400	-0.276142537292375
chr2	212303500	212304500	-0.2237315599985767
chr2	212303600	212304600	-0.8492064780030475
chr2	212303700	212304700	-1.7457693342123526
chr2	212303800	212304800	-3.010429357295331
chr2	212303900	212304900	-1.7225978460368456
chr2	212304000	212305000	-0.6962421492441028
chr2	212304100	212305100	-0.4715478549249363
chr2	212304200	212305200	-0.7506149276815731
chr2	212304300	212305300	-0.6665474730414854
chr2	212304400	212305400	-0.5111861632211956
chr2	212304500	212305500	-0.35391153621121896
chr2	212304600	212305600	0.00987117224125702
chr2	212304700	212305700	0.3550681698669709
chr2	212304800	212305800	0.5869970120880429
chr2	212304900	212305900	0.3569345743942581
chr2	212305000	212306000	-0.5986885296193003
chr2	212305100	212306100	-0.7700875205965091
chr2	212305200	212306200	-0.7123852740301334
chr2	212305300	212306300	-0.7719599393246098
chr2	212305400	212306400	-1.0215818478572454
chr2	212305500	212306500	-1.2475090428710218
chr2	212305600	212306600	-1.2346548384601848
chr2	212305700	212306700	-1.1755611631797953
chr2	212305800	212306800	-1.530481170070257
chr2	212305900	212306900	-1.7573680492002803
chr2	212306000	212307000	-1.1797933351693757
chr2	212306100	212307100	-1.036411726898261
chr2	212306200	212307200	-1.1042186966435268
chr2	212306300	212307300	-1.4583199214360751
chr2	212306400	212307400	-1.5768710996633448
chr2	212306500	212307500	-2.199283967872444
chr2	212306600	212307600	-2.0636142280755747
chr2	212306700	212307700	-2.7723909681144834
chr2	212306800	212307800	-2.7747128870084063
chr2	212306900	212307900	-3.0293099624860282
chr2	212307000	212308000	-3.248176729571721
chr2	212307100	212308100	-3.711698003577654
chr2	212307200	212308200	-3.3715877330893336
chr2	212307300	212308300	-3.4513036080420663
chr2	212307400	212308400	-3.667298179462752
chr2	212307500	212308500	-3.4541670933976705
chr2	212307600	212308600	-3.9157404209290565
chr2	212307700	212308700	-3.278656150867832
chr2	212307800	212308800	-2.600993208279365
chr2	212307900	212308900	-1.7842659154174048
chr2	212308000	212309000	-1.9689195775166624
chr2	212308100	212309100	-2.1337783207645376
chr2	212308200	212309200	-2.480830323130601
chr2	212308300	212309300	-1.90362814667348
chr2	212308400	212309400	-1.4905566238645969
chr2	212308500	212309500	-1.2310986380345548
chr2	212308600	212309600	-1.1342927438127388
chr2	212308700	212309700	-1.2133015633987219
chr2	212308800	212309800	-0.9796573804857308
chr2	212308900	212309900	-1.698375026804879
chr2	212309000	212310000	-1.0909878239394406
chr2	212309100	212310100	-0.9410848522589804
chr2	212309200	212310200	-0.3956778468737876
chr2	212309300	212310300	-0.4955673412547869
chr2	212309400	212310400	-0.5458007617523349
chr2	212309500	212310500	-0.3723363448111132
chr2	212309600	212310600	0.5413266063150637
chr2	212309700	212310700	1.1326291230147612
chr2	212309800	212310800	0.8101454055658746
chr2	212309900	212310900	1.246230207879939
chr2	212310000	212311000	0.6411657120338543
chr2	212310100	212311100	0.5609345998278259
chr2	212310200	212311200	0.1009616968856796
chr2	212310300	212311300	-0.4492418319607207
chr2	212310400	212311400	-0.12939998813751727
chr2	212310500	212311500	-1.0940129293740046
chr2	212310600	212311600	-1.7362698894871365
chr2	212310700	212311700	-2.3001491813856165
chr2	212310800	212311800	-1.852539199766616
chr2	212310900	212311900	-2.4701026075850434
chr2	212311000	212312000	-2.675894084223834
chr2	212311100	212312100	-2.346166712584908
chr2	212311200	212312200	-2.53576299936438
chr2	212311300	212312300	-2.085601963257037
chr2	212311400	212312400	-2.3508453548686497
chr2	212311500	212312500	-2.656784455299889
chr2	212311600	212312600	-2.3975734064332124
chr2	212311700	212312700	-1.7245830576266714
chr2	212311800	212312800	-2.4252002353982083
chr2	212311900	212312900	-2.498702594485034
chr2	212312000	212313000	-2.385170897007658
chr2	212312100	212313100	-2.560943916245208
chr2	212312200	212313200	-1.9600506492239198
chr2	212312300	212313300	-2.7168531605094612
chr2	212312400	212313400	-2.828295400315388
chr2	212312500	212313500	-1.7473314582957105
chr2	212312600	212313600	-1.7643163765675458
chr2	212312700	212313700	-2.104028042206456
chr2	212312800	212313800	-1.606640018197881
chr2	212312900	212313900	-1.2282650646484226
chr2	212313000	212314000	-0.8772606317667836
chr2	212313100	212314100	-1.130225056918661
chr2	212313200	212314200	-1.3359032592027822
chr2	212313300	212314300	-1.1080896795298507
chr2	212313400	212314400	-1.0352313761572765
chr2	212313500	212314500	-1.2863585533467077
chr2	212313600	212314600	-1.6711666250845896
chr2	212313700	212314700	-1.7440771971065263
chr2	212313800	212314800	-2.243565602967215
chr2	212313900	212314900	-1.5276039611725545
chr2	212314000	212315000	-1.5597339569572393
chr2	212314100	212315100	-1.8986449421064864
chr2	212314200	212315200	-1.9150051888972783
chr2	212314300	212315300	-1.645189976829987
chr2	212314400	212315400	-1.5593378021327648
chr2	212314500	212315500	-1.287814104951544
chr2	212314600	212315600	-1.3905092643340509
chr2	212314700	212315700	-2.0709716751353056
chr2	212314800	212315800	-1.079020804390772
chr2	212314900	212315900	-1.262133285281669
chr2	212315000	212316000	-1.5206830678932264
chr2	212315100	212316100	-0.6151725827088148
chr2	212315200	212316200	-1.0649913421744737
chr2	212315300	212316300	-1.207078860072849
chr2	212315400	212316400	-1.0098054502912628
chr2	212315500	212316500	-0.6872036453278721
chr2	212315600	212316600	-0.6874325357783682
chr2	212315700	212316700	-0.6233775240699592
chr2	212315800	212316800	-1.253646213523402
chr2	212315900	212316900	-1.6055501758856707
chr2	212316000	212317000	-1.6321785097766555
chr2	212316100	212317100	-1.8509463446972108
chr2	212316200	212317200	-1.782172133683044
chr2	212316300	212317300	-1.7478442345870175
chr2	212316400	212317400	-1.7026723957060212
chr2	212316500	212317500	-2.2643017063650874
chr2	212316600	212317600	-1.7663789478554963
chr2	212316700	212317700	-1.3021143926279528
chr2	212316800	212317800	-1.0385458918363208
chr2	212316900	212317900	-1.2621995912633015
chr2	212317000	212318000	-1.1594746381576146
chr2	212317100	212318100	-1.3953261886711097
chr2	212317200	212318200	-1.1923284214349796
chr2	212317300	212318300	-0.5624297081786066
chr2	212317400	212318400	-1.2042850606806117
chr2	212317500	212318500	-0.5471497398137961
chr2	212317600	212318600	-0.8142682496568531
chr2	212317700	212318700	-0.8687569199703675
chr2	212317800	212318800	-0.7543587405186921
chr2	212317900	212318900	-0.06641978266183751
chr2	212318000	212319000	0.051302778776609555
chr2	212318100	212319100	-0.12325469587395292
chr2	212318200	212319200	7.411493201100836e-05
chr2	212318300	212319300	-0.6103948142355129
chr2	212318400	212319400	-0.6514750518427913
chr2	212318500	212319500	-0.9057671170618762
chr2	212318600	212319600	-0.8605984170431159
chr2	212318700	212319700	-0.8914844661964655
chr2	212318800	212319800	-1.0355466302429783
chr2	212318900	212319900	-1.6236619578853302
chr2	212319000	212320000	-1.9982315848334475
chr2	212319100	212320100	-0.9854391612178659
chr2	212319200	212320200	-0.8640502927513654
chr2	212319300	212320300	-0.6326216407442239
chr2	212320600	212321600	-0.8409923777583602
chr2	212320700	212321700	-0.5954015218559678
chr2	212320800	212321800	-0.6194150181217017
chr2	212320900	212321900	-0.6099593641799946
chr2	212321000	212322000	-0.6025554218253508
chr2	212321100	212322100	-0.6050012965792951
chr2	212321200	212322200	-0.5853327336629491
chr2	212321900	212322900	-2.2117626076079144
chr2	212322000	212323000	-2.0765140218332436
chr2	212322100	212323100	-2.3092899811363696
chr2	212322200	212323200	-2.250913395836705
chr2	212322300	212323300	-3.095720587944377
chr2	212322400	212323400	-2.736308453087141
chr2	212322500	212323500	-2.2067455037692527
chr2	212322600	212323600	-2.319297058695565
chr2	212322700	212323700	-2.305580254917276
chr2	212322800	212323800	-1.4439028632018571
chr2	212322900	212323900	-1.1659049525206064
chr2	212323000	212324000	-0.7834442164226514
chr2	212323100	212324100	-0.0054012412455648725
chr2	212323200	212324200	0.2219557664554848
chr2	212323300	212324300	1.0700744601334315
chr2	212323400	212324400	1.3181552622156925
chr2	212323500	212324500	1.3519874289891556
chr2	212323600	212324600	1.2796203565472235
chr2	212323700	212324700	1.0199054292968472
chr2	212323800	212324800	0.6238747902674264
chr2	212323900	212324900	0.6619254132772648
chr2	212324000	212325000	0.7515831379205794
chr2	212324100	212325100	0.9173751726783841
chr2	212324200	212325200	1.2959727663694849
chr2	212324300	212325300	0.9263357303153972
chr2	212324500	212325500	0.637408052083554
chr2	212324600	212325600	-0.16392467471427008
chr2	212324700	212325700	0.1547888686519448
chr2	212324800	212325800	0.4116362873138301
chr2	212324900	212325900	0.2861890517132276
chr2	212325000	212326000	-0.12596966750457525
chr2	212325100	212326100	-0.6427306410496363
chr2	212325200	212326200	-1.5825680526364767
chr2	212325300	212326300	-1.4384309641850297
chr2	212325400	212326400	-1.6939099086075868
chr2	212325500	212326500	-2.2237603280213287
chr2	212325600	212326600	-2.12654395937204
chr2	212325700	212326700	-2.3314233552522188
chr2	212325800	212326800	-2.417358833037234
chr2	212325900	212326900	-1.7600260305401108
chr2	212326000	212327000	-1.187225982234843
chr2	212326100	212327100	-0.3901543256190303
chr2	212326200	212327200	-0.4545459313695011
chr2	212326300	212327300	-0.0008304184411363203
chr2	212326400	212327400	-0.15748117052363714
chr2	212326500	212327500	-0.219920332403644
chr2	212326600	212327600	0.4525196873706534
chr2	212326700	212327700	-0.11370435605929902
chr2	212327900	212328900	0.8162803247921016
chr2	212328000	212329000	0.6764456093715909
chr2	212328100	212329100	0.11399750278894705
chr2	212328200	212329200	0.0059712485080363606
chr2	212328300	212329300	-0.08356734050261906
chr2	212328400	212329400	-1.084631924999702
chr2	212328500	212329500	-1.5207208325939603
chr2	212328600	212329600	-1.3827856748177296
chr2	212328700	212329700	-1.395005364586457
chr2	212328800	212329800	-1.3577661615908438
chr2	212328900	212329900	-1.7230607098318316
chr2	212329000	212330000	-2.2392170305263526
chr2	212329100	212330100	-1.9725041905062823
chr2	212329200	212330200	-2.015015966015429
chr2	212329300	212330300	-1.5797368310263211
chr2	212329400	212330400	-0.4901837674572864
chr2	212329500	212330500	0.25886265205855985
chr2	212329600	212330600	0.2643621336753446
chr2	212329700	212330700	0.6157503735566916
chr2	212329800	212330800	0.7863196242232006
```
