## Supplemental Datasets for "A genome-wide mutational constraint map quantified from variation in 76,156 human genomes": Supplementary_Data_3.bed (part 437 of 859)

```
chr2	212329900	212330900	1.1311424314574687
chr2	212330000	212331000	1.8782650832231842
chr2	212331100	212332100	-0.4164589712837215
chr2	212331200	212332200	0.1388362366682771
chr2	212331300	212332300	0.4031668494686249
chr2	212331400	212332400	0.6282546299460634
chr2	212331500	212332500	0.6353640920407876
chr2	212331600	212332600	0.2457992529859297
chr2	212331700	212332700	0.2998341502820096
chr2	212331800	212332800	0.5543397129502018
chr2	212331900	212332900	1.2040151333327562
chr2	212332000	212333000	0.7927437700518916
chr2	212332100	212333100	0.12672034832879225
chr2	212332200	212333200	-0.4990559288250102
chr2	212332300	212333300	-0.9124291121548864
chr2	212332400	212333400	-1.0607153487542218
chr2	212332500	212333500	-0.8029308253642367
chr2	212332600	212333600	-0.30493361876221003
chr2	212332700	212333700	-0.4099016506665727
chr2	212332800	212333800	-0.08173352790942585
chr2	212332900	212333900	-0.1934587416378068
chr2	212333000	212334000	-0.48038631177462293
chr2	212333100	212334100	0.17531260552276426
chr2	212333200	212334200	0.2083298795191762
chr2	212333300	212334300	0.6561061090114351
chr2	212333400	212334400	0.19867934809491425
chr2	212333500	212334500	0.35227413570853244
chr2	212333600	212334600	-0.278976708285393
chr2	212333700	212334700	-0.2708626219128105
chr2	212333800	212334800	-0.022119752372823067
chr2	212333900	212334900	0.4434654641548488
chr2	212334000	212335000	-0.33349735530089925
chr2	212334100	212335100	-0.9729635544686981
chr2	212334200	212335200	-1.2389613270753863
chr2	212334300	212335300	-1.8945979324611708
chr2	212334400	212335400	-1.9626438343601529
chr2	212334500	212335500	-2.3762368185783465
chr2	212334600	212335600	-2.2880906949454385
chr2	212334700	212335700	-2.5184357911650044
chr2	212334800	212335800	-2.394192942992669
chr2	212334900	212335900	-2.9184477276915985
chr2	212335000	212336000	-1.8891928881897928
chr2	212335100	212336100	-1.7899290060595898
chr2	212335200	212336200	-1.6309079940647335
chr2	212335300	212336300	-1.0484421300122948
chr2	212335400	212336400	-0.40581200336810347
chr2	212335500	212336500	0.2244336222946287
chr2	212335600	212336600	0.6339644040273805
chr2	212335700	212336700	0.723252827099011
chr2	212335800	212336800	0.5927547710816984
chr2	212335900	212336900	0.7228582879015476
chr2	212336000	212337000	0.6515504742163355
chr2	212336100	212337100	1.7666658101749562
chr2	212336200	212337200	2.5580729054734657
chr2	212336300	212337300	3.112113275352492
chr2	212336400	212337400	2.88301529954951
chr2	212336500	212337500	2.2740049049695257
chr2	212336600	212337600	1.4110478700742295
chr2	212336700	212337700	0.904483964576343
chr2	212336800	212337800	0.7633660908686073
chr2	212336900	212337900	0.7561513038896128
chr2	212337000	212338000	0.4131101778328208
chr2	212337100	212338100	-0.2181810556974225
chr2	212337200	212338200	-0.142404447562788
chr2	212337300	212338300	-0.4392959462691898
chr2	212337400	212338400	-0.8731729858386001
chr2	212337500	212338500	-1.0295744356287289
chr2	212337600	212338600	-0.6500027273875549
chr2	212337700	212338700	-0.6595118399315548
chr2	212337800	212338800	-0.5410417293189308
chr2	212337900	212338900	-0.03450637647299794
chr2	212338000	212339000	0.49993660877977486
chr2	212338100	212339100	1.0630510669275053
chr2	212338200	212339200	-0.2290877184070036
chr2	212338300	212339300	-0.1999909284380852
chr2	212338400	212339400	0.2955390065881629
chr2	212338500	212339500	0.5180957084035281
chr2	212338600	212339600	0.8283881289553093
chr2	212338700	212339700	0.9621852991237776
chr2	212338800	212339800	0.6446223577540895
chr2	212338900	212339900	0.18707350590556407
chr2	212339000	212340000	-0.6051438841059282
chr2	212339100	212340100	-0.7336030497413362
chr2	212339200	212340200	0.10082169511208423
chr2	212339300	212340300	-0.24642207167266444
chr2	212339400	212340400	-0.6319861032413229
chr2	212339500	212340500	-0.7500436460270576
chr2	212339600	212340600	-1.1125494211235831
chr2	212339700	212340700	-0.7813661660260243
chr2	212339800	212340800	0.2167976198260333
chr2	212339900	212340900	0.25850869314434866
chr2	212340000	212341000	0.3026340152510608
chr2	212340100	212341100	0.31907236109520304
chr2	212340200	212341200	0.3448292719014351
chr2	212340300	212341300	0.005353681706414475
chr2	212340400	212341400	-0.6609213856941313
chr2	212340500	212341500	-1.083510837597592
chr2	212340600	212341600	-1.185126155198959
chr2	212340700	212341700	-1.251146895683656
chr2	212340800	212341800	-1.9143819060649707
chr2	212340900	212341900	-2.1007189538416733
chr2	212341000	212342000	-2.141122769675003
chr2	212341100	212342100	-2.865610461749053
chr2	212341200	212342200	-3.002995039065352
chr2	212341300	212342300	-2.2327817806133208
chr2	212341400	212342400	-1.9808578307662053
chr2	212341500	212342500	-1.1738721741579599
chr2	212341600	212342600	-1.7271171414314537
chr2	212341700	212342700	-1.7708325117665031
chr2	212341800	212342800	-2.1373110893842564
chr2	212341900	212342900	-2.4365900054288616
chr2	212342000	212343000	-2.0398196384108993
chr2	212342100	212343100	-1.4869527580931243
chr2	212342200	212343200	-1.4933212060602192
chr2	212342300	212343300	-2.242673946150812
chr2	212342400	212343400	-2.933138595072023
chr2	212342500	212343500	-3.1745691175759903
chr2	212342600	212343600	-2.524821744292809
chr2	212342700	212343700	-1.9829308253620963
chr2	212342800	212343800	-0.5429607047545972
chr2	212342900	212343900	-0.2695364660799933
chr2	212343000	212344000	-0.7558785319160294
chr2	212343100	212344100	-1.3270044810853647
chr2	212343200	212344200	-1.2754983860678886
chr2	212343300	212344300	-0.7032386405959501
chr2	212343400	212344400	-0.17213660900383712
chr2	212343500	212344500	0.06974935978917171
chr2	212343600	212344600	0.3863238671589028
chr2	212343700	212344700	-0.4999789798745824
chr2	212343800	212344800	-1.746876899470475
chr2	212343900	212344900	-1.9433836249995435
chr2	212344000	212345000	-2.0066821423908086
chr2	212344100	212345100	-1.7277614169853954
chr2	212344200	212345200	-1.803196546858313
chr2	212345300	212346300	-0.8380109314022725
chr2	212345400	212346400	-0.9880595805326434
chr2	212345500	212346500	-1.1944745232178609
chr2	212345600	212346600	-1.1637558321262418
chr2	212345700	212346700	-0.981369036839828
chr2	212345800	212346800	-1.3786139322110071
chr2	212345900	212346900	-0.9223677032106548
chr2	212346000	212347000	-0.21057808932552874
chr2	212346800	212347800	-0.9695616716198714
chr2	212346900	212347900	-0.7157504835179785
chr2	212347000	212348000	-1.2052838706249411
chr2	212347100	212348100	-1.7618757327161008
chr2	212347200	212348200	-1.62446014967069
chr2	212347300	212348300	-1.2858638087427905
chr2	212347400	212348400	-0.8350119334876402
chr2	212347500	212348500	-0.5247343352332527
chr2	212347600	212348600	0.082329995328721
chr2	212347700	212348700	0.30496233879088924
chr2	212347800	212348800	0.4736608229985984
chr2	212347900	212348900	0.7675903138761881
chr2	212348000	212349000	1.639232077841258
chr2	212348100	212349100	1.869335939541516
chr2	212348200	212349200	1.8037865264403936
chr2	212348300	212349300	2.2960801223632266
chr2	212348400	212349400	1.9703388610560515
chr2	212348500	212349500	1.945576600757546
chr2	212348600	212349600	1.835094860561085
chr2	212348700	212349700	1.521007855303074
chr2	212348800	212349800	1.6393022972723608
chr2	212348900	212349900	0.6522896536725885
chr2	212349000	212350000	0.16485884039268495
chr2	212349100	212350100	0.6397158908317641
chr2	212349200	212350200	0.9737311621161844
chr2	212349300	212350300	-0.10461872158603293
chr2	212349400	212350400	-0.4628254018157547
chr2	212349500	212350500	-0.6943636192559047
chr2	212349600	212350600	-0.4002337612203136
chr2	212349700	212350700	-0.3432203063119113
chr2	212349800	212350800	-0.6311088735235895
chr2	212349900	212350900	-0.062101648734114036
chr2	212350000	212351000	-0.34131305588604877
chr2	212350100	212351100	0.12970314681147374
chr2	212350200	212351200	-0.4422585583519935
chr2	212350300	212351300	-0.10934358857899533
chr2	212350400	212351400	-0.3389632777775017
chr2	212350500	212351500	0.07269650996302701
chr2	212350600	212351600	0.2932822684401636
chr2	212350700	212351700	0.3070949950922034
chr2	212350800	212351800	0.5035321673480446
chr2	212350900	212351900	0.6751357295712498
chr2	212351000	212352000	0.3920889911979392
chr2	212351100	212352100	0.08177916173080993
chr2	212351200	212352200	0.4355107102779284
chr2	212351300	212352300	0.213185392237216
chr2	212352300	212353300	0.28057264076420296
chr2	212352400	212353400	-0.4495893028757549
chr2	212352500	212353500	0.11188038153080868
chr2	212352600	212353600	0.16279677770621798
chr2	212352700	212353700	-0.3943094346186217
chr2	212352800	212353800	-0.3141632424879272
chr2	212352900	212353900	-0.3920729818917909
chr2	212353000	212354000	-0.3919882512207084
chr2	212353100	212354100	-0.6853894099938013
chr2	212353200	212354200	-0.40094197607803184
chr2	212353300	212354300	-0.4673484404781519
chr2	212353400	212354400	-0.31475882186480825
chr2	212353500	212354500	-0.4771671440009318
chr2	212353600	212354600	-0.003367708444115326
chr2	212353700	212354700	-0.21111598827372746
chr2	212353800	212354800	-1.0194359255493723
chr2	212353900	212354900	-1.477312486332935
chr2	212354000	212355000	-1.2305959989740838
chr2	212354100	212355100	-0.7658415453483445
chr2	212354200	212355200	0.4477504414087752
chr2	212354300	212355300	0.01823551520783089
chr2	212354400	212355400	0.4500357173253132
chr2	212354500	212355500	-0.17586610216721374
chr2	212354600	212355600	-0.4792866841503445
chr2	212354700	212355700	-0.4750633581677157
chr2	212354800	212355800	0.8013843176608014
chr2	212354900	212355900	1.5816154577652235
chr2	212355000	212356000	1.9002280670604097
chr2	212355100	212356100	1.5919006348220592
chr2	212355200	212356200	0.6739067347820966
chr2	212355300	212356300	0.10941747892998388
chr2	212355400	212356400	0.2862428280498283
chr2	212355500	212356500	0.7151751938003801
chr2	212355600	212356600	0.3529892477188866
chr2	212355700	212356700	0.7744541507219296
chr2	212355800	212356800	0.2615005466515924
chr2	212355900	212356900	0.18275000853776532
chr2	212356000	212357000	0.5492608262949492
chr2	212356100	212357100	-0.36904566372758496
chr2	212356200	212357200	-0.6388334119234019
chr2	212356300	212357300	0.1396592692979048
chr2	212356400	212357400	-0.4845303755905783
chr2	212356500	212357500	-0.5499280580693049
chr2	212356600	212357600	0.02293818733707059
chr2	212356700	212357700	-0.7864405349432959
chr2	212356800	212357800	-0.8558004559562931
chr2	212356900	212357900	-1.3377312080404955
chr2	212357000	212358000	-1.4389189028836684
chr2	212357100	212358100	-0.7830117820706249
chr2	212357200	212358200	-1.2907299151905385
chr2	212357300	212358300	-1.1761939698201205
chr2	212357400	212358400	-0.9595024912224408
chr2	212357500	212358500	-1.2310699576746629
chr2	212357600	212358600	-1.7382774752292869
chr2	212357700	212358700	-1.6859363795648024
chr2	212357800	212358800	-1.4943760517032416
chr2	212357900	212358900	-1.6484639675810118
chr2	212358000	212359000	-1.7906939319973245
chr2	212358100	212359100	-1.961869436880468
chr2	212358200	212359200	-1.0530632493927958
chr2	212358300	212359300	-0.9151787294389218
chr2	212358400	212359400	-0.4190866710441964
chr2	212358500	212359500	-0.5917277617707467
chr2	212358600	212359600	-0.7668283888423911
chr2	212358700	212359700	-0.4997456091487514
chr2	212358800	212359800	-0.4808216658766194
chr2	212358900	212359900	-0.13354840874772764
chr2	212359000	212360000	-0.7727656338516024
chr2	212359100	212360100	0.1441322411298036
chr2	212359200	212360200	-0.2246531385752198
chr2	212359300	212360300	-0.89212946094677
chr2	212359400	212360400	-1.2484016629956598
chr2	212359500	212360500	-0.9457078961819444
chr2	212359600	212360600	-0.2854273567531996
chr2	212359700	212360700	0.16162770451441769
chr2	212359800	212360800	-0.16247607263216687
chr2	212359900	212360900	-0.6420279424952432
chr2	212360000	212361000	0.22210863748363432
chr2	212360100	212361100	-0.3744163447008422
chr2	212360200	212361200	-0.3322877594626226
chr2	212360300	212361300	-0.2604893494456709
chr2	212360400	212361400	-0.4866680720769337
chr2	212360500	212361500	-0.5362588598973654
chr2	212360600	212361600	-0.4652057037193774
chr2	212360700	212361700	-0.7315476119549758
chr2	212360800	212361800	-0.7067721919843133
chr2	212360900	212361900	-0.1342933776938368
chr2	212361000	212362000	-0.6402513634546723
chr2	212361100	212362100	-1.2250706597005567
chr2	212361200	212362200	-1.3060244480411127
chr2	212361300	212362300	-0.9508735859385772
chr2	212361400	212362400	-0.7510330232373296
chr2	212361500	212362500	-0.7007021225709804
chr2	212361600	212362600	-1.1284907893786826
chr2	212361700	212362700	-1.2552997886831043
chr2	212361800	212362800	-1.534607621349169
chr2	212361900	212362900	-1.4257935060728526
chr2	212362000	212363000	-1.349637767214948
chr2	212362100	212363100	-0.6678301666389912
chr2	212362200	212363200	-0.9522416962575444
chr2	212362300	212363300	-1.0477547132196203
chr2	212362400	212363400	-1.0327721326103851
chr2	212362500	212363500	-0.4199898107400898
chr2	212362600	212363600	-0.3775922810637368
chr2	212362700	212363700	-0.2169805582284937
chr2	212362800	212363800	0.1866040932395434
chr2	212362900	212363900	0.16481255826965174
chr2	212363000	212364000	0.1869687115652933
chr2	212363100	212364100	-0.2328592223808953
chr2	212363200	212364200	0.20846135671749816
chr2	212363300	212364300	0.7026419410945361
chr2	212363400	212364400	0.9678927992273209
chr2	212363500	212364500	0.9541539884697626
chr2	212363600	212364600	1.3826374392418646
chr2	212363700	212364700	1.515427792949966
chr2	212363800	212364800	1.6693420146458626
chr2	212363900	212364900	1.9840744482091408
chr2	212364000	212365000	2.4441346997985884
chr2	212364100	212365100	2.6485272592327065
chr2	212364200	212365200	2.8117790183364666
chr2	212364300	212365300	1.993735083507376
chr2	212364400	212365400	1.4364985047613956
chr2	212364500	212365500	1.6831720684579032
chr2	212364600	212365600	0.981527662656446
chr2	212364700	212365700	0.5964059619983629
chr2	212364800	212365800	0.7515801249640812
chr2	212364900	212365900	-0.08016531988759026
chr2	212365000	212366000	-1.1269477266611552
chr2	212365100	212366100	-0.5945678323596347
chr2	212365200	212366200	-0.6023489537273272
chr2	212365300	212366300	-0.5172325311085292
chr2	212365400	212366400	-0.4784292984762778
chr2	212365500	212366500	-1.0653261775462242
chr2	212365600	212366600	-0.8852134787870013
chr2	212365700	212366700	-0.8178529660450673
chr2	212365800	212366800	-1.256234700161034
chr2	212365900	212366900	-0.8991907363893392
chr2	212366000	212367000	-0.16397712668821554
chr2	212366100	212367100	-0.3819008886977468
chr2	212366200	212367200	-0.8877274678645609
chr2	212366300	212367300	-0.39656043715246536
chr2	212366400	212367400	-0.3745136920240944
chr2	212366500	212367500	-0.3949257852851144
chr2	212366600	212367600	0.350578457909338
chr2	212366700	212367700	0.4350206289613393
chr2	212366800	212367800	-0.0468281159015341
chr2	212366900	212367900	-0.05905290430095751
chr2	212367000	212368000	-0.16817576919592206
chr2	212367100	212368100	-0.003017019081097327
chr2	212367200	212368200	0.6637221528622372
chr2	212367300	212368300	0.6632514010086136
chr2	212367400	212368400	1.2648315923416098
chr2	212367500	212368500	1.708595829960842
chr2	212367600	212368600	1.113425264443135
chr2	212367700	212368700	0.8838010235607029
chr2	212367800	212368800	1.0533579616792546
chr2	212367900	212368900	0.2688264340425464
chr2	212368000	212369000	0.4957420775458058
chr2	212368100	212369100	0.1982735421505404
chr2	212368200	212369200	-0.6910164442039488
chr2	212368300	212369300	-0.8403220923890868
chr2	212368400	212369400	-2.067893836892559
chr2	212368500	212369500	-2.246235287551229
chr2	212368600	212369600	-2.7929556190189584
chr2	212368700	212369700	-2.9444189699374754
chr2	212368800	212369800	-3.539785817296879
chr2	212368900	212369900	-3.1410491786356403
chr2	212369000	212370000	-3.287625339157064
chr2	212369100	212370100	-3.425024141668916
chr2	212369200	212370200	-2.9246646920353427
chr2	212369300	212370300	-2.7205267516765783
chr2	212369400	212370400	-1.6014292464974442
chr2	212369500	212370500	-2.200822318932344
chr2	212369600	212370600	-1.6650337398414876
chr2	212369700	212370700	-1.2005045352888744
chr2	212369800	212370800	-0.5834784330870696
chr2	212369900	212370900	-0.690116124721448
chr2	212370000	212371000	-0.5893564431807261
chr2	212370100	212371100	-0.5444479192373817
chr2	212370200	212371200	-0.5799549030658144
chr2	212370300	212371300	-0.5129771167206734
chr2	212370400	212371400	-1.0286501492110878
chr2	212370500	212371500	-0.6970918642138547
chr2	212370600	212371600	-0.9413939701729496
chr2	212370700	212371700	-1.456734635274153
chr2	212370800	212371800	-1.7873730634018437
chr2	212370900	212371900	-1.8286519140703537
chr2	212371000	212372000	-1.9339839745687724
chr2	212371100	212372100	-1.3154963814770586
chr2	212371200	212372200	-1.7134308437663497
chr2	212371300	212372300	-1.7283640430343037
chr2	212371400	212372400	-1.4830203297033675
chr2	212371500	212372500	-2.0302985687261543
chr2	212371600	212372600	-1.3150015790153944
chr2	212371700	212372700	-0.8021178795274951
chr2	212371800	212372800	0.1165118355605826
chr2	212371900	212372900	0.7744766369038022
chr2	212372000	212373000	0.2772403718213416
chr2	212372100	212373100	-0.1969499850131881
chr2	212372200	212373200	0.21180129369744646
chr2	212372300	212373300	-0.16169098431760762
chr2	212372400	212373400	-0.6042298318681824
chr2	212372500	212373500	-0.2099508856103166
chr2	212372600	212373600	-0.6965446337480881
chr2	212372700	212373700	-0.7788126575870318
chr2	212372800	212373800	-0.4493634321777504
chr2	212374100	212375100	-1.5801515432984972
chr2	212374200	212375200	-1.6732011798084645
chr2	212374300	212375300	-1.6729335724947647
chr2	212374400	212375400	-1.8744483309740043
chr2	212374500	212375500	-1.2097525204467052
chr2	212374600	212375600	-1.4235278725017946
chr2	212374700	212375700	-1.7045744904210642
chr2	212374800	212375800	-1.0778037012183923
chr2	212374900	212375900	-0.4872352132816988
chr2	212375000	212376000	-0.40004614769993957
chr2	212375100	212376100	-0.9720335210466834
chr2	212375200	212376200	-0.9819230846127488
chr2	212375300	212376300	-0.9389793064046064
chr2	212375400	212376400	-0.6671964793642465
chr2	212375500	212376500	-1.083131155941057
chr2	212375600	212376600	-0.5978277094214354
chr2	212375700	212376700	-0.3270141942352001
chr2	212375800	212376800	-1.0044004699803455
chr2	212375900	212376900	-2.199097384403563
chr2	212376000	212377000	-2.375853281464792
chr2	212376100	212377100	-2.249645864621136
chr2	212376200	212377200	-2.292422956742401
chr2	212376300	212377300	-1.7560598021188636
chr2	212376400	212377400	-1.3098499843355158
chr2	212376500	212377500	-1.902771811748644
chr2	212376600	212377600	-2.5155485130685995
chr2	212376700	212377700	-2.135571752336842
chr2	212376800	212377800	-1.4903508506749503
chr2	212376900	212377900	-0.6223395975506998
chr2	212377000	212378000	-0.7713778836928765
chr2	212377100	212378100	0.04213671348681572
chr2	212377200	212378200	0.475722582563851
chr2	212377300	212378300	-0.6517146887580162
chr2	212377400	212378400	-0.7371130862958265
chr2	212377500	212378500	-0.6160325172325348
chr2	212377600	212378600	-0.018106435492629584
chr2	212377700	212378700	-0.08124686205892248
chr2	212377800	212378800	-0.3713271898083499
chr2	212377900	212378900	-0.6952076070787362
chr2	212378000	212379000	-0.3629834746780352
chr2	212378100	212379100	-1.2093594510735102
chr2	212378200	212379200	-1.224247109512962
chr2	212378300	212379300	-0.3637861806617229
chr2	212378400	212379400	-0.9661744303023742
chr2	212378500	212379500	-0.5743137516119323
chr2	212378600	212379600	-1.3581171384829187
chr2	212378700	212379700	-1.484794306499614
chr2	212378800	212379800	-1.2366736639543006
chr2	212378900	212379900	-1.3831193545717302
chr2	212379000	212380000	-0.9269699933405622
chr2	212379100	212380100	-0.8182586245862804
chr2	212379200	212380200	-1.1010638084497255
chr2	212379300	212380300	-0.9199518045869921
chr2	212379400	212380400	-0.8715021821824167
chr2	212379500	212380500	-0.2735036569236073
chr2	212379600	212380600	0.15177053454437744
chr2	212379700	212380700	-0.4957947723774673
chr2	212379800	212380800	-0.6701973823025881
chr2	212379900	212380900	-0.4435807591280278
chr2	212380000	212381000	-1.0386983751251273
chr2	212380100	212381100	-1.4787945696203797
chr2	212380200	212381200	-1.296128520819294
chr2	212380300	212381300	-2.6912272922198226
chr2	212380400	212381400	-1.8376957881173703
chr2	212380500	212381500	-2.524890315599254
chr2	212380600	212381600	-2.8032664775413547
chr2	212380700	212381700	-2.5938574504633127
chr2	212380800	212381800	-2.9718465522585213
chr2	212380900	212381900	-2.5217031305595934
chr2	212381000	212382000	-2.386876884092758
chr2	212381100	212382100	-2.1104276106870423
chr2	212381200	212382200	-1.8038489197859369
chr2	212381300	212382300	-0.3443654141671465
chr2	212381400	212382400	-0.9807130654663716
chr2	212381500	212382500	-0.8785631980366087
chr2	212381600	212382600	-0.9673214183146299
chr2	212381700	212382700	-0.5348990869069973
chr2	212381800	212382800	0.1190379309703556
chr2	212381900	212382900	-0.7109398984402929
chr2	212382000	212383000	-0.9582720682940945
chr2	212382100	212383100	-0.647602358698828
chr2	212382200	212383200	-1.3176991127553763
chr2	212382300	212383300	-1.8566709040657576
chr2	212382400	212383400	-1.3055258872269564
chr2	212382500	212383500	-0.9865702953421728
chr2	212382600	212383600	-0.3704797315483678
chr2	212382700	212383700	0.21936000657881352
chr2	212382800	212383800	-0.08511066723757539
chr2	212382900	212383900	-0.061584850582592277
chr2	212383000	212384000	-0.1424926360181458
chr2	212383100	212384100	0.13993137789351287
chr2	212383200	212384200	0.501930330083872
chr2	212383300	212384300	0.3998595931266051
chr2	212383400	212384400	0.00575572275465805
chr2	212383500	212384500	-0.25387481621040603
chr2	212383600	212384600	-0.3947190584769624
chr2	212383700	212384700	-1.121049786155032
chr2	212384700	212385700	0.13686734728423716
chr2	212384800	212385800	-0.1077692803948181
chr2	212384900	212385900	-0.1843424039735038
chr2	212385000	212386000	-0.2783955299457822
chr2	212385100	212386100	-0.42372210936074334
chr2	212385200	212386200	-1.2327353491766595
chr2	212385300	212386300	-1.2508476492566314
chr2	212385400	212386400	-1.1249020158924472
chr2	212385500	212386500	-1.4944311771989989
chr2	212385600	212386600	-1.2633464739272788
chr2	212385800	212386800	-0.5832821206807473
chr2	212385900	212386900	-0.7584571680897227
chr2	212386000	212387000	-0.21818436424859702
chr2	212386100	212387100	-0.033116927301103195
chr2	212386200	212387200	0.6730843835536835
chr2	212386300	212387300	0.6953983551240469
chr2	212386400	212387400	0.4949820199929426
chr2	212386600	212387600	0.5696729941915352
chr2	212386700	212387700	-0.4208537100027357
chr2	212386800	212387800	-0.30629707037005505
chr2	212386900	212387900	-0.3698700815378863
chr2	212387000	212388000	-1.1145346203627347
chr2	212387100	212388100	-0.9365616740174152
chr2	212387200	212388200	-1.1795513236048365
chr2	212387300	212388300	-1.6370924443252504
chr2	212387400	212388400	-1.1880111889290101
chr2	212387500	212388500	-1.1496550076853316
chr2	212387600	212388600	-1.72073784806236
chr2	212387700	212388700	-1.4928133993296686
chr2	212387800	212388800	-1.3324842711097065
chr2	212387900	212388900	-1.0962390232436652
chr2	212388000	212389000	-1.288796151275136
chr2	212388100	212389100	-2.0055420874490686
chr2	212388200	212389200	-2.8429742607925017
chr2	212388300	212389300	-2.38403385591537
chr2	212388400	212389400	-2.7487067743548965
chr2	212388500	212389500	-2.8576242952990487
chr2	212388600	212389600	-2.331499256904559
chr2	212388700	212389700	-1.8606520062079968
chr2	212388800	212389800	-2.53350157365667
chr2	212388900	212389900	-2.7499422718196755
chr2	212389000	212390000	-2.3567295205184338
chr2	212389100	212390100	-1.95774021372944
chr2	212389200	212390200	-0.9789054332608278
chr2	212389300	212390300	-1.4355453772384548
chr2	212389400	212390400	-1.2705759144241393
chr2	212389500	212390500	-0.9962079165988494
chr2	212389600	212390600	-0.8326308497608993
chr2	212389700	212390700	-1.4618771403560902
chr2	212389800	212390800	-0.774776374139391
chr2	212389900	212390900	-0.8316400709970422
chr2	212390000	212391000	-0.6485508584726974
chr2	212390100	212391100	-0.7964057420404029
chr2	212390200	212391200	-0.7555727808004372
chr2	212390300	212391300	0.023452864344692657
chr2	212390400	212391400	-0.2481937332852642
chr2	212390500	212391500	-0.3676913147602157
chr2	212390600	212391600	-0.6854457902834978
chr2	212390700	212391700	0.15612824635551018
chr2	212390800	212391800	0.5718103452469503
chr2	212390900	212391900	1.0494236513282489
chr2	212391000	212392000	0.6118702102198086
chr2	212391700	212392700	0.07770979233214839
chr2	212391800	212392800	-1.0354523485869298
chr2	212391900	212392900	-0.8778845760172697
chr2	212392000	212393000	-0.8331689731297589
chr2	212392100	212393100	-1.0793150870012789
chr2	212392200	212393200	-1.3212619458037165
chr2	212392300	212393300	-1.1976418574751468
chr2	212392400	212393400	-1.0376786571325378
chr2	212392500	212393500	-0.7427565111518621
chr2	212392600	212393600	-1.3782608732438395
chr2	212392700	212393700	-1.1088564072552574
chr2	212392800	212393800	-0.7577854952191734
chr2	212392900	212393900	-1.284580184940428
chr2	212393000	212394000	-1.3819546118895698
chr2	212393100	212394100	-1.2123247057800617
chr2	212393200	212394200	-0.4617943861483596
chr2	212393300	212394300	-0.22035935800205292
chr2	212393400	212394400	-0.4486189714155647
chr2	212393500	212394500	-0.8051792982701436
chr2	212393600	212394600	-0.4959083041674634
chr2	212393700	212394700	-1.1085352789224674
chr2	212393800	212394800	-0.8476196744370081
chr2	212393900	212394900	-0.05239353195474386
chr2	212394000	212395000	0.07155497088582789
chr2	212394100	212395100	0.012536946038228143
chr2	212394200	212395200	-0.4812378084367371
chr2	212394300	212395300	-0.17451719497979082
chr2	212394400	212395400	-0.36477760795071495
chr2	212394500	212395500	-0.4598537542051541
chr2	212394600	212395600	-0.5602517477910726
chr2	212395700	212396700	-0.8331394635618367
chr2	212395800	212396800	-0.3531963165799281
chr2	212395900	212396900	-1.4721175306965186
chr2	212396000	212397000	-1.8226382318010947
chr2	212396100	212397100	-1.871174398027846
chr2	212396200	212397200	-1.3785571321517331
chr2	212396300	212397300	-1.6522015937144643
chr2	212396400	212397400	-2.2778462750484083
chr2	212396500	212397500	-2.157351998844431
chr2	212396600	212397600	-1.8759517445667724
chr2	212396700	212397700	-2.0931013889098167
chr2	212396800	212397800	-2.4647782663904882
chr2	212396900	212397900	-1.0891886990865
chr2	212397000	212398000	-0.7681826746414474
chr2	212397100	212398100	-0.11402613806826012
chr2	212397200	212398200	0.4031578916046749
chr2	212397300	212398300	1.4065224499867095
chr2	212397400	212398400	2.5862040696709587
chr2	212397500	212398500	1.5403139878738767
chr2	212397600	212398600	1.6501822286293055
chr2	212397700	212398700	1.3414233214412568
chr2	212397800	212398800	0.9119930258661864
chr2	212397900	212398900	0.4908316952147817
chr2	212398000	212399000	0.035388908789194026
chr2	212398100	212399100	-0.38140689160731217
chr2	212398200	212399200	-1.0514192265365176
chr2	212398300	212399300	-1.6589968987815815
chr2	212398400	212399400	-2.022977503966083
chr2	212398500	212399500	-1.2466887555217638
chr2	212399700	212400700	0.6251183624226313
chr2	212399800	212400800	1.00824634015186
chr2	212399900	212400900	0.2825912088528894
chr2	212400000	212401000	0.707080814000426
chr2	212400100	212401100	0.3592337149179489
chr2	212400200	212401200	1.1334694864145316
chr2	212400300	212401300	1.3667680677041512
chr2	212400400	212401400	1.214504153174212
chr2	212400500	212401500	0.9235313369393674
chr2	212400600	212401600	0.6881258191392988
chr2	212400700	212401700	-0.15110008162875485
chr2	212400800	212401800	-0.7284283067942097
chr2	212400900	212401900	-0.5716770143365552
chr2	212401000	212402000	-0.6214547097600206
chr2	212401100	212402100	-0.9704461252628572
chr2	212401200	212402200	-1.5326963578214423
chr2	212401300	212402300	-2.2402177202578493
chr2	212401400	212402400	-2.1952486821545776
chr2	212401500	212402500	-2.128944097524047
chr2	212401600	212402600	-1.840459104260317
chr2	212401700	212402700	-1.2891614193106822
chr2	212401800	212402800	-1.5272076722566412
chr2	212401900	212402900	-1.678851421574126
chr2	212402000	212403000	-2.2239180466312605
chr2	212402100	212403100	-1.8978369589925124
chr2	212402200	212403200	-2.036949194329787
chr2	212402300	212403300	-1.3999827283105628
chr2	212402400	212403400	-1.2731503715676524
chr2	212402500	212403500	-1.2928888507831993
chr2	212402600	212403600	-1.1633676040327905
chr2	212402700	212403700	-1.3646453145815645
chr2	212402800	212403800	-1.2694839098166968
chr2	212402900	212403900	-0.8176998432509587
chr2	212403000	212404000	-0.38860312267946967
chr2	212403100	212404100	-0.2965258697975097
chr2	212403200	212404200	-0.2258205349876669
chr2	212403300	212404300	-0.31088366678293056
chr2	212403400	212404400	-0.5923277241497035
chr2	212403500	212404500	-1.2211211920169327
chr2	212403600	212404600	-1.3721125130186336
chr2	212403700	212404700	-1.1889204653858445
chr2	212403800	212404800	-1.5684399173894104
chr2	212403900	212404900	-1.6672514697258758
chr2	212404000	212405000	-2.199480956745951
chr2	212404100	212405100	-1.936190931724441
chr2	212404200	212405200	-1.3443898848066391
chr2	212404300	212405300	-1.7374176939174673
chr2	212404400	212405400	-1.545002902155744
chr2	212404500	212405500	-1.7019545205962452
chr2	212404600	212405600	-1.6843139630549453
chr2	212404700	212405700	-1.1014214483394351
chr2	212404800	212405800	-0.3576748264973057
chr2	212404900	212405900	-0.6562606169381088
chr2	212405000	212406000	0.2606042205760025
chr2	212405100	212406100	0.4612518427806162
chr2	212405200	212406200	-0.1173295309972348
chr2	212405300	212406300	0.8325610414995485
chr2	212405400	212406400	0.4347064062216693
chr2	212405500	212406500	1.2183174409333222
chr2	212405600	212406600	1.6040664236042903
chr2	212405700	212406700	1.0386361075504962
chr2	212405800	212406800	0.683381504277165
chr2	212405900	212406900	0.9316434425096654
chr2	212406000	212407000	0.6024471334600435
chr2	212406100	212407100	0.4638302198743299
chr2	212406200	212407200	0.8070522482426612
chr2	212406300	212407300	0.390364590854454
chr2	212406400	212407400	0.7431624082054398
chr2	212406500	212407500	0.4465603635790221
chr2	212406600	212407600	-0.06754182800105883
chr2	212406700	212407700	-0.21997579378655788
chr2	212406800	212407800	-0.25345850415020377
chr2	212406900	212407900	-0.4917046383322477
chr2	212407000	212408000	-0.6448926356100483
chr2	212407100	212408100	-0.8016869793582133
chr2	212407200	212408200	-0.7240651574076098
chr2	212407300	212408300	-0.8476071528788225
chr2	212407400	212408400	-1.3177407672679942
chr2	212407500	212408500	-1.023986600374632
chr2	212407600	212408600	-0.4994182746010799
chr2	212407700	212408700	-0.3324802126178797
chr2	212407800	212408800	0.4365659041289023
chr2	212407900	212408900	0.17964681632285467
chr2	212408000	212409000	0.3519115096744278
chr2	212408100	212409100	-0.4086066371913665
chr2	212408200	212409200	-0.8412921997723843
chr2	212408300	212409300	-0.8432271889810176
chr2	212408400	212409400	-0.32341652113118136
chr2	212408500	212409500	-0.5178591231073351
chr2	212408600	212409600	-0.7790144508501841
chr2	212408700	212409700	-0.181246706358634
chr2	212408800	212409800	-0.41667696501522616
chr2	212408900	212409900	0.09944192947479333
chr2	212409000	212410000	0.044404090472006774
chr2	212409100	212410100	1.1625969939544751
chr2	212409200	212410200	1.1664659499475591
chr2	212409300	212410300	0.7391055995488398
chr2	212409400	212410400	0.3663001235723416
chr2	212409500	212410500	0.2928561858401844
chr2	212409600	212410600	0.15276147938500412
chr2	212409700	212410700	-0.31932052305337777
chr2	212409800	212410800	-0.8958336096500149
chr2	212409900	212410900	-1.04714546021835
chr2	212410000	212411000	-1.0187709626806238
chr2	212410100	212411100	-1.4447573136201253
chr2	212410200	212411200	-1.7216143465955476
chr2	212410300	212411300	-1.4258724549292734
chr2	212410400	212411400	-1.3894901823909465
chr2	212410500	212411500	-1.2265525952970149
chr2	212410600	212411600	-0.5709178594928744
chr2	212410700	212411700	-0.9549195153638066
chr2	212410800	212411800	-1.2727205816271636
chr2	212410900	212411900	-0.2183630232070121
chr2	212411000	212412000	-0.5182990176203272
chr2	212411100	212412100	-0.2171587455682171
chr2	212411200	212412200	0.01162847442151173
chr2	212411300	212412300	0.1114942225184458
chr2	212411400	212412400	0.28544819618468226
chr2	212411500	212412500	0.8500768586007442
chr2	212411600	212412600	0.2804038920579999
chr2	212411700	212412700	1.1538477127243585
chr2	212411800	212412800	1.897010519607755
chr2	212411900	212412900	1.3154380071687413
chr2	212412000	212413000	1.5117179345240837
chr2	212412100	212413100	1.5942734376964005
chr2	212413200	212414200	-1.0319957109949605
chr2	212413300	212414300	-1.4237272572067454
chr2	212413400	212414400	-1.4732459440095338
chr2	212413500	212414500	-1.9341707554651069
chr2	212413600	212414600	-1.353018874583464
chr2	212413700	212414700	-0.8143524834280822
chr2	212413800	212414800	-0.5782784566215793
chr2	212413900	212414900	-0.8712542609953332
chr2	212414000	212415000	-0.7154266150078892
chr2	212414100	212415100	-1.1427812364247325
chr2	212414200	212415200	-1.5901617243768469
chr2	212414300	212415300	-1.5205384747026265
chr2	212414400	212415400	-1.0592766702487808
chr2	212414500	212415500	-0.8558161556240906
chr2	212414600	212415600	-0.2950484649101506
chr2	212414700	212415700	-0.3903555253394641
chr2	212414800	212415800	-0.3205634643888389
chr2	212414900	212415900	0.023863306438030082
chr2	212415000	212416000	0.3252904578213077
chr2	212415100	212416100	0.24440717780056825
chr2	212415200	212416200	0.12987355654750066
chr2	212415300	212416300	0.2963611191273045
chr2	212415400	212416400	-0.03248926434063853
chr2	212415500	212416500	-0.6673739624924317
chr2	212415600	212416600	-0.7400915027023579
chr2	212415700	212416700	-0.9062867911704172
chr2	212415800	212416800	-0.5830189830744861
chr2	212415900	212416900	-0.639224507739121
chr2	212416000	212417000	-0.878570957046932
chr2	212416100	212417100	-0.6165592311347204
chr2	212416200	212417200	0.29295389445440223
chr2	212416300	212417300	-0.08152150728776114
chr2	212416400	212417400	-0.6297612359311198
chr2	212416500	212417500	0.7117740372798604
chr2	212416600	212417600	0.5357807647982806
chr2	212416700	212417700	1.3623932271435708
chr2	212416800	212417800	0.8851501676308451
chr2	212416900	212417900	1.0070541169294611
chr2	212417000	212418000	0.7998831114188882
chr2	212417100	212418100	-0.5628800968742758
chr2	212417200	212418200	-1.0215838777474602
chr2	212417300	212418300	-0.6466284836754661
chr2	212417400	212418400	0.13910168833835174
chr2	212417500	212418500	-0.8631070040285762
chr2	212417600	212418600	-0.9651793881758562
chr2	212417700	212418700	-1.4694879017894291
chr2	212417800	212418800	-1.676228104512247
chr2	212417900	212418900	-1.4762050143583658
chr2	212418000	212419000	-1.0504906912336325
chr2	212418100	212419100	-0.012071073970672471
chr2	212418200	212419200	-0.02050188001722872
chr2	212418300	212419300	-0.3934795133600064
chr2	212418400	212419400	-0.7277871440121723
chr2	212418500	212419500	-0.28219623012173145
chr2	212418600	212419600	-0.6506979544923774
chr2	212418700	212419700	-0.4690997527273472
chr2	212418800	212419800	-0.4316668506482907
chr2	212418900	212419900	-1.1685187904058676
chr2	212419000	212420000	-1.5660906306691116
chr2	212419100	212420100	-0.9212867967201938
chr2	212419200	212420200	-0.7477254895642519
chr2	212419300	212420300	-0.4209003773290327
chr2	212419400	212420400	-0.23141283866677795
chr2	212419500	212420500	0.34019066510389434
chr2	212419600	212420600	0.7136234355192118
chr2	212419700	212420700	0.6408410769394389
chr2	212419800	212420800	0.6287237002648383
chr2	212419900	212420900	1.2080593791571466
chr2	212420000	212421000	1.2747023033673335
chr2	212420100	212421100	0.7506120719333657
chr2	212420200	212421200	0.14265266394317078
chr2	212420300	212421300	-0.4349558415495007
chr2	212420400	212421400	-0.7143922703443158
chr2	212420500	212421500	-1.80750414836244
chr2	212420600	212421600	-1.6974597014038688
chr2	212420700	212421700	-2.04059042737022
chr2	212420800	212421800	-1.6010292612319246
chr2	212420900	212421900	-1.649297205791544
chr2	212421000	212422000	-1.5590385857394071
chr2	212421100	212422100	-1.8715684482378991
chr2	212421200	212422200	-1.2700945102398042
chr2	212421300	212422300	-0.7710645640203644
chr2	212421400	212422400	-0.8894409643271253
chr2	212421500	212422500	0.165988875673942
chr2	212421600	212422600	1.1641376023089196
chr2	212421700	212422700	0.9521701107856608
chr2	212421800	212422800	0.11659020800649984
chr2	212421900	212422900	0.27673435486391074
chr2	212422000	212423000	0.069813600260947
chr2	212422100	212423100	0.010684708564618114
chr2	212422200	212423200	-0.24969661349686145
chr2	212422300	212423300	-0.23527639327584635
chr2	212422400	212423400	-0.7857390872891943
chr2	212422500	212423500	-1.2055656293243793
chr2	212422600	212423600	-2.496494110707064
chr2	212422700	212423700	-1.9973377420943608
chr2	212422800	212423800	-1.2557942588396471
chr2	212422900	212423900	-1.4850152452970118
chr2	212423000	212424000	-1.371341332395588
chr2	212423100	212424100	-0.7269940925783122
chr2	212423200	212424200	-0.5605445407281183
chr2	212423300	212424300	-0.1048922644821006
chr2	212423400	212424400	0.8029788537151538
chr2	212423500	212424500	0.16446481381176795
chr2	212423600	212424600	-0.202238254084299
chr2	212423700	212424700	-1.3142693451762724
chr2	212423800	212424800	-1.5495401582841664
chr2	212423900	212424900	-1.2801497640323691
chr2	212424000	212425000	-0.8964296103711196
chr2	212424100	212425100	-0.6255769489913
chr2	212424200	212425200	-0.7689103345965914
chr2	212424300	212425300	-1.5501158649457667
chr2	212424400	212425400	-0.4453006583142566
chr2	212425500	212426500	-1.1770760983699016
chr2	212425600	212426600	-0.9212787566844304
chr2	212425700	212426700	-1.4069164758998984
chr2	212425800	212426800	-0.8618485158086717
chr2	212425900	212426900	-0.4982777408386311
chr2	212426000	212427000	-0.2822496626647942
chr2	212426100	212427100	-0.8315935988513049
chr2	212426200	212427200	-0.6613319311995027
chr2	212426300	212427300	-0.6074084349215071
chr2	212426400	212427400	-0.9009032061307782
chr2	212426500	212427500	-0.4946373781216241
chr2	212426600	212427600	-0.8289433206687071
chr2	212426700	212427700	-0.3755547386050476
chr2	212426800	212427800	0.055580952956104566
chr2	212426900	212427900	-0.3415658681222667
chr2	212427000	212428000	-0.32222747301251825
chr2	212427100	212428100	-0.36916428195632794
chr2	212427200	212428200	-0.4834087199995264
chr2	212427300	212428300	-0.6954010672730511
chr2	212427400	212428400	-0.4442900976521229
chr2	212427500	212428500	-0.916855769814266
chr2	212427600	212428600	-0.38726527715944137
chr2	212427700	212428700	-1.0716969270233536
chr2	212427800	212428800	-1.937655093963652
chr2	212427900	212428900	-1.820801411225477
chr2	212428000	212429000	-2.005367945228025
chr2	212428100	212429100	-1.3224439436417204
chr2	212428200	212429200	-1.7332588928274295
chr2	212428300	212429300	-1.3556229557766135
chr2	212428400	212429400	-1.4486002595409997
chr2	212428500	212429500	-0.9134155452473596
chr2	212428600	212429600	-1.6555965758833209
chr2	212428700	212429700	-1.032402642515797
chr2	212428800	212429800	-0.6214734742579282
chr2	212428900	212429900	-0.0666619943513407
chr2	212429000	212430000	-0.012786748928016883
chr2	212429100	212430100	0.02619504968084744
chr2	212429200	212430200	0.2755490000722299
chr2	212429300	212430300	0.14228662536780085
chr2	212429400	212430400	0.021528419650791625
chr2	212429500	212430500	0.024798033158540008
chr2	212429600	212430600	0.5864458737551475
chr2	212429700	212430700	0.27242968424677244
chr2	212429800	212430800	0.19493443910453734
chr2	212429900	212430900	0.12118892224677205
chr2	212430000	212431000	0.028426050261763775
chr2	212430100	212431100	0.018952879401976912
chr2	212431400	212432400	0.061105270653683964
chr2	212431500	212432500	0.1755624697645409
chr2	212431600	212432600	0.3818374783574433
chr2	212431700	212432700	0.8316418630077029
chr2	212431800	212432800	0.2223379023159626
chr2	212431900	212432900	0.2129555412609732
chr2	212432000	212433000	-0.04139839111974387
chr2	212432100	212433100	0.013002945228623029
chr2	212432200	212433200	-0.6052093530122933
chr2	212432300	212433300	-1.3684652913069264
chr2	212432400	212433400	-1.1418147037001103
chr2	212432500	212433500	-1.1677078149178046
chr2	212432600	212433600	-1.7776332766806684
chr2	212432700	212433700	-2.5405938674319573
chr2	212432800	212433800	-1.4431227435017346
chr2	212432900	212433900	-0.7409694773178497
chr2	212433000	212434000	-0.3610482318557531
chr2	212433100	212434100	0.3861819668830598
chr2	212433200	212434200	0.8306495061409308
chr2	212433300	212434300	1.4181627678940083
chr2	212433400	212434400	0.7436211457733142
chr2	212433500	212434500	0.643037418422761
chr2	212433600	212434600	0.5356971269831106
chr2	212433700	212434700	0.8098173462368116
chr2	212433800	212434800	0.1983331732440365
chr2	212433900	212434900	-0.2113075825850127
chr2	212434000	212435000	-0.7049768210804057
chr2	212434100	212435100	-1.0757658894486108
chr2	212434200	212435200	-0.3572499564500761
chr2	212434300	212435300	-0.8294192727356883
chr2	212434400	212435400	-0.7320726222661903
chr2	212434500	212435500	-0.5090656330248658
chr2	212434600	212435600	-0.4256687506995316
chr2	212434700	212435700	-1.5968891326486732
chr2	212434800	212435800	-1.2529810646639132
chr2	212434900	212435900	-1.5635035906034838
chr2	212435000	212436000	-1.0450388549092504
chr2	212435100	212436100	-1.3996820014829618
chr2	212435200	212436200	-1.8495607085215648
chr2	212435300	212436300	-2.3715945738322217
chr2	212435400	212436400	-1.897227995586752
chr2	212435500	212436500	-2.096184691771448
chr2	212435600	212436600	-2.20184312694422
chr2	212435700	212436700	-0.576418056675692
chr2	212435800	212436800	-1.161454953838205
chr2	212435900	212436900	-1.5540765907149734
chr2	212436000	212437000	-2.2978115552936824
chr2	212436100	212437100	-2.279395942597834
chr2	212436200	212437200	-2.307342632584842
chr2	212436300	212437300	-1.5929702759657831
chr2	212436400	212437400	-2.0131988089026507
chr2	212436500	212437500	-2.0169033562921057
chr2	212436600	212437600	-1.6386942197482894
chr2	212436700	212437700	-1.6271325705677793
chr2	212436800	212437800	-1.5721972820761891
chr2	212436900	212437900	-1.1093069637115427
chr2	212437000	212438000	-0.01229281405074928
chr2	212437100	212438100	0.2499541887704475
chr2	212437200	212438200	0.11896321911564114
chr2	212437300	212438300	0.031000827473917542
chr2	212437400	212438400	0.320300417181798
chr2	212437500	212438500	0.34279616802004964
chr2	212437600	212438600	0.4904649872392509
chr2	212437700	212438700	0.4011519143723783
chr2	212437800	212438800	1.2057361340785182
chr2	212437900	212438900	0.7806472433049728
chr2	212438000	212439000	-0.01852229327116917
chr2	212438100	212439100	-0.525651104102416
chr2	212438200	212439200	-0.8182149503255285
chr2	212438300	212439300	-0.29547685381018385
chr2	212438400	212439400	-0.2323516691854053
chr2	212438500	212439500	-1.0207813410396496
chr2	212438600	212439600	-1.2520238146384497
chr2	212438700	212439700	-1.900097390801984
chr2	212438800	212439800	-3.107784885249848
chr2	212438900	212439900	-2.558994585149833
chr2	212439000	212440000	-2.287947222973952
chr2	212439100	212440100	-1.663702596076324
chr2	212439200	212440200	-1.3102821930669246
chr2	212439300	212440300	-1.3490177671031771
chr2	212439400	212440400	-1.887323954055456
chr2	212439500	212440500	-1.7206245174049803
chr2	212439600	212440600	-1.89032782286317
chr2	212439700	212440700	-1.6135100898399206
chr2	212439800	212440800	-0.8419444645018997
chr2	212439900	212440900	-1.2027927094413506
chr2	212440000	212441000	-1.2101868604165051
chr2	212440100	212441100	-1.2296518213532497
chr2	212440200	212441200	-1.7146084422565715
chr2	212440300	212441300	-2.2623939116594163
chr2	212440400	212441400	-1.8263473233569765
chr2	212440500	212441500	-1.3273457724397275
chr2	212440600	212441600	-0.9437538015898956
chr2	212440700	212441700	-1.2619303490142977
chr2	212440800	212441800	-1.4410458458670352
chr2	212440900	212441900	-1.5715583880652255
chr2	212441000	212442000	-1.4101250764121658
chr2	212441100	212442100	-1.5806464148769483
chr2	212441200	212442200	-0.9199736244700236
chr2	212441300	212442300	-1.5141044732185942
chr2	212441400	212442400	-1.6191201972384388
chr2	212441500	212442500	-2.007765765063777
chr2	212441600	212442600	-1.9863183448179127
chr2	212441700	212442700	-1.4408270436930186
chr2	212441800	212442800	-1.19592088416578
chr2	212441900	212442900	-1.1334861658876154
chr2	212442000	212443000	-0.9746615803347416
chr2	212442100	212443100	-0.93689834148498
chr2	212442200	212443200	-1.657574190238705
chr2	212442300	212443300	-0.9675922725663864
chr2	212442400	212443400	-1.0243828626162932
chr2	212442500	212443500	-0.9028981652849699
chr2	212442600	212443600	-1.569209292994422
chr2	212442700	212443700	-2.073449345797931
chr2	212442800	212443800	-2.2455867974153843
chr2	212442900	212443900	-1.724881674830154
chr2	212443000	212444000	-2.0697531695005615
chr2	212443100	212444100	-1.634011221149705
chr2	212443200	212444200	-1.2904087589829007
chr2	212443300	212444300	-1.1039531914199547
chr2	212443400	212444400	-0.6998456200635339
chr2	212443500	212444500	-1.1138621134209798
chr2	212443600	212444600	-1.0640453351018295
chr2	212443700	212444700	-0.8184127577971392
chr2	212443800	212444800	-0.4091416529847733
chr2	212443900	212444900	-0.3807840914723136
chr2	212444000	212445000	-0.3479359781420561
chr2	212444100	212445100	-0.8787130187171328
chr2	212444200	212445200	-0.5085444074346105
chr2	212444300	212445300	-0.16837532997281318
chr2	212444400	212445400	-0.4532784927506661
chr2	212444500	212445500	0.2993264642771094
chr2	212444600	212445600	0.5858705996385554
chr2	212444700	212445700	0.8730240562222235
chr2	212444800	212445800	-0.004810161153525634
chr2	212444900	212445900	0.5113590628522136
chr2	212445000	212446000	0.4710967535068354
chr2	212445100	212446100	0.5277205204636629
chr2	212445200	212446200	0.31590024658126364
chr2	212445300	212446300	0.009182959330610543
chr2	212445400	212446400	0.32967712694972584
chr2	212445500	212446500	0.2863588891782326
chr2	212446800	212447800	0.3896741670917439
chr2	212446900	212447900	0.6079157428954296
chr2	212447000	212448000	0.3328660040442267
chr2	212447100	212448100	0.2786956885364855
chr2	212447200	212448200	0.11639972432185608
chr2	212447300	212448300	0.2782007913444862
chr2	212447400	212448400	0.4837079090203717
chr2	212447500	212448500	0.038677579818425636
chr2	212447600	212448600	0.7911147853952178
chr2	212447700	212448700	-0.04938116672500096
chr2	212447800	212448800	-0.5499367501919142
chr2	212447900	212448900	-0.6805652140972127
chr2	212448000	212449000	-0.7005389581059895
chr2	212448100	212449100	-1.2872998441255548
chr2	212448200	212449200	-1.506396705661206
chr2	212448300	212449300	-2.4851593033059225
chr2	212448400	212449400	-2.7316447503817414
chr2	212448500	212449500	-2.7842738210059457
chr2	212448600	212449600	-3.3568453773216547
chr2	212448700	212449700	-2.3069313490128565
chr2	212448800	212449800	-2.480234533353116
chr2	212448900	212449900	-2.527572356357453
chr2	212449000	212450000	-1.6478877668958904
chr2	212449100	212450100	-1.4962827733454929
chr2	212449200	212450200	-1.5408696604558298
chr2	212449300	212450300	-0.7551850605339535
chr2	212449400	212450400	-0.8633493857751366
chr2	212449500	212450500	-0.76581430476931
chr2	212449600	212450600	-0.6984989530594721
chr2	212449700	212450700	-0.7160838137246105
chr2	212449800	212450800	-0.19328111280473648
chr2	212449900	212450900	-0.3936529444211876
chr2	212450000	212451000	-1.085580695562885
chr2	212450100	212451100	-1.4398005311844044
chr2	212450200	212451200	-1.2621538699874402
chr2	212450300	212451300	-1.3698890176411664
chr2	212450400	212451400	-1.4814224829836775
chr2	212450500	212451500	-1.1454676783848985
chr2	212450600	212451600	-1.0273813527675597
chr2	212450700	212451700	-1.0212882536152172
chr2	212450800	212451800	-0.6403788919799465
chr2	212450900	212451900	-0.5098190620568042
chr2	212451000	212452000	-0.9181895135159532
chr2	212452100	212453100	-0.4167510783883813
chr2	212452200	212453200	-0.7594893320939211
chr2	212452300	212453300	-1.3142327139585368
chr2	212452400	212453400	-1.7297879339622049
chr2	212452500	212453500	-1.2925007345007429
chr2	212452600	212453600	-0.8153194932170156
chr2	212452700	212453700	-1.0312375903653774
chr2	212452800	212453800	-0.2854550902759778
chr2	212452900	212453900	-0.10686954296226946
chr2	212453000	212454000	-0.19792487563554348
chr2	212453100	212454100	0.4263884213845828
chr2	212453200	212454200	0.7131688633711719
chr2	212453300	212454300	1.3758182004160266
chr2	212453400	212454400	1.4786808054054543
chr2	212453500	212454500	1.1690134489182449
chr2	212453600	212454600	0.9918720242098558
chr2	212453700	212454700	1.4308200867986902
chr2	212453800	212454800	1.3113277230050169
chr2	212453900	212454900	1.0507697234811162
chr2	212454000	212455000	0.7806757212435553
chr2	212454100	212455100	0.21180265604856952
chr2	212454200	212455200	0.05351718453160317
chr2	212455300	212456300	-0.2897039972632311
chr2	212455400	212456400	-0.4940040891390029
chr2	212455500	212456500	-0.2276381792095976
chr2	212455600	212456600	-0.30231203793580114
chr2	212455700	212456700	-0.6743835294119913
chr2	212455800	212456800	-0.2860703352800214
chr2	212455900	212456900	-0.5835916783399951
chr2	212456000	212457000	-0.9874419197429004
chr2	212456100	212457100	-0.7641327378402062
chr2	212456200	212457200	-1.3200222124465548
chr2	212456300	212457300	-2.321080124195377
chr2	212456400	212457400	-2.4732495020410887
chr2	212456500	212457500	-2.585392471341657
chr2	212456600	212457600	-2.561054341586773
chr2	212456700	212457700	-2.4151954937447653
chr2	212456800	212457800	-2.6608640592654087
chr2	212456900	212457900	-2.223202897477333
chr2	212457000	212458000	-1.7886267472997746
chr2	212457100	212458100	-1.8724570659653839
chr2	212457200	212458200	-2.1555386345344743
chr2	212457300	212458300	-2.1341865623852905
chr2	212457400	212458400	-2.3921968843530172
chr2	212457500	212458500	-2.2542074967510173
chr2	212457600	212458600	-1.948066984989416
chr2	212457700	212458700	-2.1477676440855613
chr2	212457800	212458800	-1.9944432874613203
chr2	212457900	212458900	-1.6896918582158236
chr2	212458000	212459000	-2.2580280112360516
chr2	212458100	212459100	-1.7903241247074455
chr2	212458200	212459200	-1.7848401046419475
chr2	212458300	212459300	-1.7545684025604376
chr2	212458400	212459400	-0.6766431583222516
chr2	212458500	212459500	-0.314012439575346
chr2	212458600	212459600	-0.9188582434415796
chr2	212458700	212459700	-1.4446259994778476
chr2	212458800	212459800	-1.2397575718138307
chr2	212458900	212459900	-2.1197418182119465
chr2	212459000	212460000	-1.837319071396524
chr2	212459100	212460100	-2.164147612794881
chr2	212459200	212460200	-1.838853962267428
chr2	212459300	212460300	-2.041775622990314
chr2	212459400	212460400	-2.3359823437696754
chr2	212459500	212460500	-2.0559886234404363
chr2	212459600	212460600	-2.4134351904178577
chr2	212459700	212460700	-2.1777482050210373
chr2	212459800	212460800	-2.4108272821890315
chr2	212459900	212460900	-1.6213933434388896
chr2	212460000	212461000	-1.9577997613098501
chr2	212460100	212461100	-1.8593138216990064
chr2	212460200	212461200	-1.6431266641974926
chr2	212460300	212461300	-1.905051261539728
chr2	212460400	212461400	-2.272263101234218
chr2	212460500	212461500	-2.4714613941891286
chr2	212460600	212461600	-2.4278517217987665
chr2	212460700	212461700	-2.6860367428278686
chr2	212460800	212461800	-2.3695888109618672
chr2	212460900	212461900	-2.2422859298851705
chr2	212461000	212462000	-1.7960715355554793
chr2	212461100	212462100	-2.1500781667542608
chr2	212461200	212462200	-2.656969621640948
chr2	212461300	212462300	-2.178892124957399
chr2	212461400	212462400	-2.0128891589597746
chr2	212461500	212462500	-1.7836716853989534
chr2	212461600	212462600	-1.0312089739477897
chr2	212461700	212462700	-0.3015647428987687
chr2	212461800	212462800	-0.14564793446029578
chr2	212461900	212462900	-0.2151117893177789
chr2	212462000	212463000	-1.3159741689105058
chr2	212462100	212463100	-1.0402920946107281
chr2	212462200	212463200	-0.637953867441826
chr2	212462300	212463300	-0.30797201595363743
chr2	212462400	212463400	-0.2788329613294733
chr2	212462500	212463500	-0.9460275146471068
chr2	212462600	212463600	-1.0969792543196717
chr2	212462700	212463700	-0.7460313919392512
chr2	212462800	212463800	-1.4424721339784503
chr2	212462900	212463900	-2.408906086022644
chr2	212463000	212464000	-1.6354220118279432
chr2	212463100	212464100	-1.3480912659455808
chr2	212463200	212464200	-1.505932204156289
chr2	212463300	212464300	-1.4363509595749908
chr2	212463400	212464400	-1.3844875312033649
chr2	212463500	212464500	-0.7922048688836083
chr2	212463600	212464600	-0.8575030840093821
chr2	212463700	212464700	-1.096465661363642
chr2	212463800	212464800	-0.3576838460149717
chr2	212463900	212464900	0.5580564040879027
chr2	212464000	212465000	0.9909292708394031
chr2	212464100	212465100	0.8813430196614823
chr2	212464200	212465200	0.7725755907333817
chr2	212464300	212465300	0.4840955826930261
chr2	212464400	212465400	0.6447737738642645
chr2	212464500	212465500	-0.06364391578308216
chr2	212464600	212465600	-0.053053512814458616
chr2	212464700	212465700	-0.01771870775169993
chr2	212464800	212465800	-0.4416832880132024
chr2	212464900	212465900	-0.7637334108128689
chr2	212465000	212466000	-1.2729372028479606
chr2	212465100	212466100	-1.71107244769219
chr2	212465200	212466200	-1.6664715404805504
chr2	212465300	212466300	-1.5762943020054396
chr2	212465400	212466400	-2.7017917640924294
chr2	212465500	212466500	-2.528489188739925
chr2	212465600	212466600	-2.6436604229608003
chr2	212465700	212466700	-2.273301680037466
chr2	212465800	212466800	-2.5947250167048868
chr2	212465900	212466900	-2.3303413742430754
chr2	212466000	212467000	-2.2183078908940614
chr2	212466100	212467100	-1.8718143024246032
chr2	212466200	212467200	-1.7274525091549209
chr2	212466300	212467300	-1.802971575976108
chr2	212466400	212467400	-0.8869188032100163
chr2	212466500	212467500	-0.16398602153108466
chr2	212466600	212467600	0.7282439517048107
chr2	212466700	212467700	0.6728085007925061
chr2	212466800	212467800	1.389094443644379
chr2	212466900	212467900	1.0913118544309035
chr2	212467000	212468000	1.2420538002979753
chr2	212467100	212468100	0.9492877363941444
chr2	212467200	212468200	0.8395581871158668
chr2	212467300	212468300	1.2128970876677858
chr2	212467400	212468400	1.1909076911250829
chr2	212467500	212468500	0.6979998604615384
chr2	212467600	212468600	0.5429292269058924
chr2	212467700	212468700	0.485014135568135
chr2	212467800	212468800	0.25837695242642994
chr2	212467900	212468900	0.3303007423021746
chr2	212468000	212469000	0.1921730601229909
chr2	212468100	212469100	0.14804925727439874
chr2	212468200	212469200	0.22006430888173945
chr2	212468300	212469300	-0.07816814553887337
chr2	212468400	212469400	-0.2598514009236591
chr2	212468500	212469500	-0.1662546329533672
chr2	212468600	212469600	-1.0312982950841254
chr2	212468700	212469700	-0.8619318551923907
chr2	212468800	212469800	-1.4081639579160148
chr2	212468900	212469900	-1.2241902092158956
chr2	212469000	212470000	-1.1602346511131871
chr2	212469100	212470100	-1.1657457515818197
chr2	212469200	212470200	-0.6083436110971845
chr2	212469300	212470300	-1.0010618189835885
chr2	212469400	212470400	-0.9355945082740648
chr2	212469500	212470500	-1.2752593779241268
chr2	212469600	212470600	-0.7355326208717017
chr2	212469700	212470700	-0.8943994941460658
chr2	212469800	212470800	-0.4519046912296215
chr2	212469900	212470900	-0.8980656824698999
chr2	212470000	212471000	-0.8553979588534767
chr2	212470100	212471100	-0.3552186405035653
chr2	212470200	212471200	-0.7765625566700112
chr2	212470300	212471300	-0.7231711183347954
chr2	212470400	212471400	-1.3997079385962965
chr2	212470500	212471500	-1.2280285146421042
chr2	212470600	212471600	-1.4608344839652243
chr2	212470700	212471700	-1.819913881716432
chr2	212470800	212471800	-1.7321595948532704
chr2	212470900	212471900	-1.0126593827816657
chr2	212471000	212472000	-0.9609014014565569
chr2	212471100	212472100	-1.1824673230099314
chr2	212471200	212472200	-1.013751591829428
chr2	212471300	212472300	-0.8888063027788425
chr2	212471400	212472400	-0.43720442541534216
chr2	212471500	212472500	-0.2734653807414525
chr2	212471600	212472600	-0.6041501271449561
chr2	212471700	212472700	-0.702800775978394
chr2	212471800	212472800	-0.8509252450947483
chr2	212471900	212472900	-0.5249604080982531
chr2	212472000	212473000	-0.3968331545637262
chr2	212472100	212473100	-0.045700236679508316
chr2	212472200	212473200	-0.23366326864920706
chr2	212472300	212473300	-0.571303625810777
chr2	212472400	212473400	-0.20400006328263467
chr2	212472500	212473500	-0.6398384322175946
chr2	212472600	212473600	-0.1938667518053539
chr2	212472700	212473700	0.08840669077373285
chr2	212472800	212473800	0.03722240188704026
chr2	212472900	212473900	-0.051982189146452716
chr2	212473000	212474000	-0.7387211143088537
chr2	212473100	212474100	-1.1339327987057752
chr2	212473200	212474200	-1.143972605433054
chr2	212473300	212474300	-1.3510678741780584
chr2	212473400	212474400	-1.1932026476094688
chr2	212473500	212474500	-0.829343478523528
chr2	212473600	212474600	-0.8286027629607733
chr2	212473700	212474700	-0.357220090390565
chr2	212473800	212474800	-0.26236250333445404
chr2	212474900	212475900	-0.9610290371063326
chr2	212475000	212476000	-0.8842661615000963
chr2	212475100	212476100	-0.9712719037884002
chr2	212475200	212476200	-0.7360849922493039
chr2	212475300	212476300	-0.3766748997224219
chr2	212475400	212476400	-0.09346812072702076
chr2	212475500	212476500	-0.1704547838485957
chr2	212475600	212476600	-0.07526468902104287
chr2	212475700	212476700	-0.4933224316436765
chr2	212475800	212476800	-0.5171633862079807
chr2	212475900	212476900	0.5317756910717186
chr2	212476000	212477000	0.36278264472547805
chr2	212476100	212477100	0.3393790198165938
chr2	212476200	212477200	-0.212959560822163
chr2	212476300	212477300	-1.0931114222797125
chr2	212476400	212477400	-1.1446790506078035
chr2	212476500	212477500	-1.1937857137621306
chr2	212476600	212477600	-1.2336422156889144
chr2	212476700	212477700	-1.2774734402358805
chr2	212476800	212477800	-0.7352617733182225
chr2	212476900	212477900	-1.1355041879450276
chr2	212477000	212478000	-1.0473436381843861
chr2	212477100	212478100	-1.1665573808530807
chr2	212477200	212478200	-1.1308958549053192
chr2	212477300	212478300	-0.4744901422007601
chr2	212477400	212478400	-0.8031670649824422
chr2	212477500	212478500	-0.8923254125252903
chr2	212477600	212478600	-0.6412745372190385
chr2	212477700	212478700	-0.6992449733042632
chr2	212477800	212478800	-0.6021503491821258
chr2	212477900	212478900	-0.021346731125967102
chr2	212478000	212479000	-0.09542511399201845
chr2	212478100	212479100	-0.02525310390432128
chr2	212478200	212479200	0.28355800852191304
chr2	212478300	212479300	0.36288366164446295
chr2	212478400	212479400	0.6109148690627246
chr2	212478500	212479500	0.32065397391800066
chr2	212478600	212479600	-0.1074413024585632
chr2	212478700	212479700	0.7890487617159739
chr2	212478800	212479800	0.5335719089467085
chr2	212478900	212479900	-0.19568622040897
chr2	212479000	212480000	-0.1453093200662553
chr2	212479100	212480100	0.08084434545681114
chr2	212479200	212480200	-0.6728553509758317
chr2	212479300	212480300	-1.5879853089529643
chr2	212479400	212480400	-1.8081880858940107
chr2	212479500	212480500	-1.150570800472977
chr2	212479600	212480600	-0.853091478171221
chr2	212479700	212480700	-1.1670553360737883
chr2	212479800	212480800	-1.15916948668369
chr2	212479900	212480900	-0.8822758123564853
chr2	212480000	212481000	-0.9539549121214791
chr2	212480100	212481100	-1.0259185735171037
chr2	212480200	212481200	-0.3480062553539998
chr2	212480300	212481300	0.3122594833313975
chr2	212480400	212481400	0.624069483166463
chr2	212480500	212481500	-0.4453253286517713
chr2	212480600	212481600	-0.31145690546094457
chr2	212480700	212481700	-0.903145206780178
chr2	212480800	212481800	-0.7994583309673977
chr2	212480900	212481900	-0.9134050383488506
chr2	212481000	212482000	-1.2413418857864635
chr2	212481100	212482100	-1.1441296590441623
chr2	212481200	212482200	-1.4395220715807149
chr2	212481300	212482300	-2.083993436951903
chr2	212481400	212482400	-2.173989097842415
chr2	212481500	212482500	-0.9242876906858728
chr2	212481600	212482600	-1.1792376116180685
chr2	212481700	212482700	-1.2884010008091449
chr2	212481800	212482800	-1.3734987210372385
chr2	212481900	212482900	-0.6200115964656688
chr2	212482000	212483000	-0.08351862052828966
chr2	212482100	212483100	-1.0229361438042537
chr2	212482200	212483200	-0.6919698472216714
chr2	212482300	212483300	-0.33687675429749386
chr2	212482400	212483400	0.08559404886859734
chr2	212482500	212483500	-0.9008707553404244
chr2	212482600	212483600	-0.5420434803179415
chr2	212482700	212483700	0.12648612436412668
chr2	212482800	212483800	-0.8144573167812157
chr2	212482900	212483900	-1.5010373065137843
chr2	212483000	212484000	-1.3459836550062407
chr2	212483100	212484100	-0.3775140167047597
chr2	212483200	212484200	-0.7852682403960184
chr2	212483300	212484300	-0.906143033299859
chr2	212483400	212484400	-1.2666638075933006
chr2	212483500	212484500	-0.19751132867396345
chr2	212483600	212484600	-0.4843423859535519
chr2	212483700	212484700	-0.7191093693519297
chr2	212483800	212484800	0.3844617994909327
chr2	212483900	212484900	0.8655510402068528
chr2	212484000	212485000	1.1323754819881298
chr2	212484100	212485100	1.1370321740911995
chr2	212484200	212485200	1.5701848065627535
chr2	212484300	212485300	1.5669261040505569
chr2	212484400	212485400	1.7985396755724703
chr2	212484500	212485500	1.5518458473074677
chr2	212484600	212485600	1.5387039196475945
chr2	212484700	212485700	1.5824806799326117
chr2	212484800	212485800	1.3438450511331594
chr2	212484900	212485900	1.2912267908810084
chr2	212485000	212486000	0.5523410761584395
chr2	212485100	212486100	0.5621999359818398
chr2	212485200	212486200	0.175423706161337
chr2	212485300	212486300	0.4063216682762754
chr2	212485400	212486400	-0.08327411143401589
chr2	212485500	212486500	-0.4428520716457381
chr2	212485600	212486600	-1.2759537006641866
chr2	212485700	212486700	-0.3653165590195013
chr2	212485800	212486800	-0.3635524296548195
chr2	212485900	212486900	-0.4233115240634365
chr2	212486000	212487000	0.024107960285465267
chr2	212486100	212487100	0.045285553596893464
chr2	212486200	212487200	0.21807788203976594
chr2	212486300	212487300	0.2782714404591697
chr2	212486400	212487400	0.1232888768193145
chr2	212486500	212487500	0.36037261639553203
chr2	212486600	212487600	1.4326010403832272
chr2	212486700	212487700	0.885544700019198
chr2	212486800	212487800	0.6617047075776963
chr2	212486900	212487900	0.5232866595389529
chr2	212487000	212488000	0.3902153770391178
chr2	212487100	212488100	0.439148631827718
chr2	212487200	212488200	0.1864154164322004
chr2	212487300	212488300	-0.17652099051933576
chr2	212487400	212488400	0.011497858000088856
chr2	212487500	212488500	-0.17166883791326498
chr2	212487600	212488600	-0.39083652810965736
chr2	212487700	212488700	-0.7550033772081519
chr2	212487800	212488800	-0.6947128645434758
chr2	212487900	212488900	-0.92288964139122
chr2	212488000	212489000	-1.1414814665408157
chr2	212489600	212490600	0.5401169076180882
chr2	212489700	212490700	0.7403048668114139
chr2	212489800	212490800	0.8011961573558691
chr2	212489900	212490900	0.6395692722812564
chr2	212490000	212491000	0.349428178153368
chr2	212490100	212491100	0.09673487215342742
chr2	212490200	212491200	-0.20286343366603546
chr2	212490300	212491300	-0.470714477355881
chr2	212490400	212491400	-1.5950460327987923
chr2	212490500	212491500	-1.5955946216995542
chr2	212490600	212491600	-1.1919293260846933
chr2	212490700	212491700	-1.7116634453750452
chr2	212490800	212491800	-1.7889977923538642
chr2	212490900	212491900	-1.0690903357880202
chr2	212491000	212492000	-0.5836457424995436
chr2	212491100	212492100	-0.3950739184561082
chr2	212491200	212492200	-0.4891094948660237
chr2	212491300	212492300	-0.25393959202319216
chr2	212491400	212492400	0.21905204953066051
chr2	212491500	212492500	0.9348823646472088
chr2	212491600	212492600	1.0337727720074568
chr2	212491700	212492700	1.3697615219431851
chr2	212491800	212492800	1.2972690489626926
chr2	212491900	212492900	0.7285399287609917
chr2	212492000	212493000	0.4514336953431515
chr2	212492100	212493100	0.7964213114308674
chr2	212492200	212493200	1.2015057584875597
chr2	212492300	212493300	1.2362268836895065
chr2	212492400	212493400	1.0729591466911752
chr2	212492500	212493500	0.26743986404372344
chr2	212492600	212493600	0.4567169075279061
chr2	212492700	212493700	0.388202680290322
chr2	212492800	212493800	0.5035649842748537
chr2	212492900	212493900	0.74704565117916
chr2	212493000	212494000	0.7784258004187412
chr2	212493100	212494100	0.2327305427280429
chr2	212493200	212494200	0.13019019439314766
chr2	212493300	212494300	0.506994693775651
chr2	212493400	212494400	0.7191223173090627
chr2	212493500	212494500	0.9764048326138332
chr2	212493600	212494600	1.2738738519139683
chr2	212493700	212494700	1.4179497840290969
chr2	212493800	212494800	0.8512428424633307
chr2	212493900	212494900	0.5731324270170279
chr2	212494000	212495000	0.14027880793278782
chr2	212494100	212495100	0.3306599916463686
chr2	212494200	212495200	1.0281441708058792
chr2	212494300	212495300	0.3610515853951135
chr2	212494400	212495400	0.7382071333147924
chr2	212494500	212495500	0.7318256819916475
chr2	212494600	212495600	0.26225878897030497
chr2	212494700	212495700	-0.2496202724396261
chr2	212494800	212495800	-0.1293869679095615
chr2	212494900	212495900	0.18469516778756886
chr2	212495000	212496000	-0.014249421532522542
chr2	212495100	212496100	-0.061066504086986585
chr2	212495200	212496200	-0.2320169350611698
chr2	212495300	212496300	-0.7644147000900815
chr2	212495400	212496400	-0.6125955531644981
chr2	212495500	212496500	-1.0499789426884372
chr2	212495600	212496600	-1.9091702069076888
chr2	212495700	212496700	-1.6441445264404553
chr2	212495800	212496800	-1.5962181747030275
chr2	212495900	212496900	-2.0405780504998665
chr2	212496000	212497000	-1.4387847309448252
chr2	212496100	212497100	-1.3539878639199128
chr2	212496200	212497200	-2.157766549885919
chr2	212497200	212498200	0.12545304763892973
chr2	212497300	212498300	0.06429816454509582
chr2	212497400	212498400	-0.2278785186034173
chr2	212497500	212498500	-0.14027538067982284
chr2	212497600	212498600	-0.632627570792874
chr2	212497700	212498700	-1.5106125130793635
chr2	212497800	212498800	-1.7414999330456125
chr2	212497900	212498900	-2.119345170782792
chr2	212498000	212499000	-2.5673327158982127
chr2	212498100	212499100	-2.170900898336759
chr2	212498200	212499200	-2.424240443300216
chr2	212498300	212499300	-1.6454984438819396
chr2	212498400	212499400	-1.3169062408329757
chr2	212498500	212499500	-1.0965833989904168
chr2	212498600	212499600	-0.9360308348943472
chr2	212498700	212499700	-0.3927031369078768
chr2	212498800	212499800	-0.5063089406855691
chr2	212498900	212499900	-0.29022506401867104
chr2	212499000	212500000	-0.039212147302390206
chr2	212499100	212500100	-0.5497209487416923
chr2	212499200	212500200	-0.7401335443742931
chr2	212499300	212500300	-0.6472339758941196
chr2	212499400	212500400	-0.9367831886030892
chr2	212499500	212500500	-1.1485776176886724
chr2	212499600	212500600	-1.1927024815193543
chr2	212499700	212500700	-1.163104760900295
chr2	212499800	212500800	-0.5222791271445564
chr2	212499900	212500900	-0.8423941126205634
chr2	212500000	212501000	-0.5060738373448916
chr2	212500100	212501100	0.4744896835393385
chr2	212500200	212501200	-0.1435154964084163
chr2	212500300	212501300	-0.08262605524016307
chr2	212500400	212501400	0.09233616003141984
chr2	212500500	212501500	0.042365645333937996
chr2	212500600	212501600	-0.2376164492930596
chr2	212500700	212501700	-0.7512866123644735
chr2	212500800	212501800	-1.390561373373386
chr2	212500900	212501900	-1.233641609921195
chr2	212501000	212502000	-0.9780752177480042
chr2	212501100	212502100	-1.5519256988131755
chr2	212501200	212502200	-1.023025870760836
chr2	212501300	212502300	-2.294038080992745
chr2	212501400	212502400	-1.7725322112143973
chr2	212501500	212502500	-1.6235347656471817
chr2	212501600	212502600	-0.8169639369359267
chr2	212501700	212502700	-0.09790101933833677
chr2	212501800	212502800	0.5852362902280207
chr2	212501900	212502900	1.1430213099834403
chr2	212502000	212503000	0.7942431052893122
chr2	212502100	212503100	0.2334660313004652
chr2	212502200	212503200	-0.3260278806504881
chr2	212502300	212503300	0.2573520672909956
chr2	212502400	212503400	-0.3017902945590775
chr2	212502500	212503500	-0.32641893476379313
chr2	212502600	212503600	-0.8770166551159858
chr2	212502700	212503700	-1.4457471810517086
chr2	212502800	212503800	-1.724983009806988
chr2	212502900	212503900	-2.240255827133571
chr2	212503000	212504000	-2.553578543512133
chr2	212503100	212504100	-1.5816751207969335
chr2	212503200	212504200	-0.2820453767762837
chr2	212503300	212504300	-0.5841194690025503
chr2	212503400	212504400	-0.40596055836010375
chr2	212503500	212504500	-0.4019994602040214
chr2	212503600	212504600	0.06058187322491099
chr2	212503700	212504700	0.6796772032472652
chr2	212503800	212504800	0.7385027334145579
chr2	212503900	212504900	0.9224182519696768
chr2	212504000	212505000	0.6684129054527845
chr2	212504100	212505100	-0.018145753958277496
chr2	212504200	212505200	-0.08113396688345889
chr2	212504300	212505300	0.7231149771495292
chr2	212504400	212505400	1.5693467905358585
chr2	212504500	212505500	1.5690600321984765
chr2	212504600	212505600	1.2815654006211028
chr2	212504700	212505700	1.0275292142972203
chr2	212504800	212505800	0.9049220286901528
chr2	212504900	212505900	0.8366917562628079
chr2	212505000	212506000	1.364553707806595
chr2	212506000	212507000	0.12264583688684283
chr2	212506100	212507100	0.4440071330581431
chr2	212506200	212507200	0.3582923428041967
chr2	212506600	212507600	1.5425042435550265
chr2	212506700	212507700	1.071490764442066
chr2	212506800	212507800	0.3957766334560733
chr2	212506900	212507900	0.4481696755375296
chr2	212507000	212508000	0.48352683124220586
chr2	212507100	212508100	0.36222190444709024
chr2	212507200	212508200	0.4316240472344103
chr2	212507300	212508300	0.04059727337844495
chr2	212507400	212508400	-0.4590559478994876
chr2	212507500	212508500	-0.986217022977145
chr2	212507600	212508600	-0.7139690911981776
chr2	212507700	212508700	-0.4538235862301221
chr2	212507800	212508800	0.21298293294043225
chr2	212507900	212508900	0.07713061153009636
chr2	212508000	212509000	-0.4559524655365448
chr2	212508100	212509100	-0.3920486933079028
chr2	212508200	212509200	-0.3356796047616569
chr2	212508300	212509300	0.09516140213793313
chr2	212508400	212509400	0.1750145477710182
chr2	212508500	212509500	0.44971786199898056
chr2	212508600	212509600	-0.12810871251351222
chr2	212508700	212509700	-0.1788634055681908
chr2	212508800	212509800	-0.2456997796051792
chr2	212508900	212509900	0.017840324470810312
chr2	212509000	212510000	0.5260285585606725
chr2	212509100	212510100	0.3692995493116173
chr2	212509200	212510200	0.4686360279365242
chr2	212509300	212510300	0.4867354560543602
chr2	212509400	212510400	0.2982154394281877
chr2	212509500	212510500	-0.18186927156205127
chr2	212509600	212510600	-0.5607499914907597
chr2	212509700	212510700	-1.292023597287545
chr2	212509800	212510800	-1.3043809959138892
chr2	212509900	212510900	-1.2893484019562729
chr2	212510000	212511000	-1.726014908295048
chr2	212510100	212511100	-1.3545294768134055
chr2	212510200	212511200	-1.9965440522839464
chr2	212510300	212511300	-1.8141877959757693
chr2	212510400	212511400	-1.5090027697595159
chr2	212510500	212511500	-1.5218643055278518
chr2	212510600	212511600	-0.5306567547798905
chr2	212510700	212511700	-0.4849125200237485
chr2	212510800	212511800	-0.13541156645341434
chr2	212510900	212511900	-0.8713546175147631
chr2	212511000	212512000	-0.37625710699795845
chr2	212511100	212512100	-0.4781842913686254
chr2	212511200	212512200	-0.13505018102862978
chr2	212511300	212512300	-1.1096772190383948
chr2	212511400	212512400	-0.8794813332864143
chr2	212511500	212512500	-0.7395325526767275
chr2	212511600	212512600	-1.1802450306639225
chr2	212511700	212512700	-1.2722150235827154
chr2	212511800	212512800	-1.4434470756828468
chr2	212511900	212512900	-0.9964329663106558
chr2	212512000	212513000	-0.7399199909944363
chr2	212512100	212513100	-0.9406646509684412
chr2	212512200	212513200	-0.884702181028829
chr2	212512300	212513300	-0.25880093372394186
chr2	212512400	212513400	-0.3210523468685012
chr2	212512500	212513500	-0.6425405245013699
chr2	212512600	212513600	-0.4264280077586213
chr2	212512700	212513700	-0.5012477386136293
chr2	212512800	212513800	-0.9326855281346326
chr2	212512900	212513900	-0.7071573744982153
chr2	212513000	212514000	-0.9673099626235362
chr2	212513100	212514100	-0.9389060490782136
chr2	212513200	212514200	-0.8182748553659954
chr2	212513300	212514300	-0.50741523824179
chr2	212513400	212514400	-1.1641367945277894
chr2	212513500	212514500	-1.2533036066348855
chr2	212513600	212514600	-1.2417119398405858
chr2	212513700	212514700	-0.5653981559447324
chr2	212513800	212514800	-0.0370504470635226
chr2	212513900	212514900	0.2673638950839859
chr2	212514000	212515000	0.22975863117625614
chr2	212514100	212515100	0.7411222858473114
chr2	212514200	212515200	0.8311579713836891
chr2	212514300	212515300	0.5452774032460687
chr2	212514400	212515400	0.6300925277491826
chr2	212514500	212515500	0.7527619930904871
chr2	212514600	212515600	0.7222519802858166
chr2	212514700	212515700	0.21600180193896293
chr2	212514800	212515800	-0.6124192098268157
chr2	212514900	212515900	-1.3327650043115156
chr2	212515000	212516000	-1.2459172508621053
chr2	212515100	212516100	-2.10747951117398
chr2	212515200	212516200	-2.436086083770455
chr2	212515300	212516300	-2.060898821727568
chr2	212515400	212516400	-1.5560765453715382
chr2	212515500	212516500	-1.451096686915268
chr2	212515600	212516600	-1.9189931592540241
chr2	212515700	212516700	-2.0472411431667865
chr2	212515800	212516800	-1.3393268364581632
chr2	212515900	212516900	-0.9261202268973036
chr2	212516000	212517000	-1.247284423586996
chr2	212516100	212517100	-0.7913843497579521
chr2	212516200	212517200	-0.8238719018312121
chr2	212516300	212517300	-1.2467481931407576
chr2	212516400	212517400	-1.0381576359982538
chr2	212516500	212517500	-0.9001175612621649
chr2	212516600	212517600	-0.8026093158295564
chr2	212516700	212517700	-0.2394186935396188
chr2	212516800	212517800	-0.5983292707019955
chr2	212516900	212517900	-0.17423906158812852
chr2	212517000	212518000	0.28166852559573563
chr2	212517100	212518100	0.27578853214188004
chr2	212517200	212518200	0.037113316267406535
chr2	212517300	212518300	0.19958144005264003
chr2	212517400	212518400	-0.3657399093348108
chr2	212517500	212518500	-0.3714959717525717
chr2	212517600	212518600	0.49124886197541795
chr2	212517700	212518700	-0.01340852802072806
chr2	212517800	212518800	0.1007082933274712
chr2	212517900	212518900	-0.29869610961157306
chr2	212518000	212519000	-0.6360136432171377
chr2	212518100	212519100	-0.8147616766385691
chr2	212518200	212519200	-0.4112812996589377
chr2	212518300	212519300	-0.496652015943334
chr2	212518400	212519400	-0.3775679036462016
chr2	212518500	212519500	-0.5552438341470877
chr2	212518600	212519600	-0.8570464246713925
chr2	212518700	212519700	-0.8268006645883206
chr2	212518800	212519800	-0.6931300413187212
chr2	212518900	212519900	-0.9823839531378208
chr2	212519000	212520000	-1.2046653393865316
chr2	212519100	212520100	-1.5870026895838394
chr2	212519200	212520200	-1.748151229436797
chr2	212519300	212520300	-1.7037881188951642
chr2	212519400	212520400	-1.865625431972836
chr2	212519500	212520500	-1.6425305187629398
chr2	212519600	212520600	-1.7281910002307148
chr2	212519700	212520700	-2.2319327016081907
chr2	212519800	212520800	-2.276048171914008
chr2	212519900	212520900	-2.36054701985754
chr2	212520000	212521000	-2.0470928904210908
chr2	212520100	212521100	-1.5217205482578082
chr2	212520200	212521200	-0.6736377046588407
chr2	212520300	212521300	-0.6088084146082691
chr2	212520400	212521400	-1.6270881060663607
chr2	212520500	212521500	-1.5774541485037887
chr2	212520600	212521600	-1.9266458889950124
chr2	212520700	212521700	-1.4990620968998951
chr2	212520800	212521800	-1.7117869199477465
chr2	212520900	212521900	-1.300118154896831
chr2	212521000	212522000	-0.6770909395514433
chr2	212521100	212522100	-0.2971912772326241
chr2	212521200	212522200	-0.6439440122591238
chr2	212521300	212522300	-0.9542149619848944
chr2	212521400	212522400	-0.5079120840255534
chr2	212521500	212522500	-0.21068540680277068
chr2	212521600	212522600	-0.720879876683162
chr2	212521700	212522700	-0.35098049013399474
chr2	212521800	212522800	-0.2154001333587916
chr2	212521900	212522900	-0.08560043411552566
chr2	212522000	212523000	0.1765692001671174
chr2	212522100	212523100	0.10205556624693114
chr2	212523100	212524100	0.5729637185260502
chr2	212523200	212524200	0.6514415704399046
chr2	212523300	212524300	0.5415625258105369
chr2	212523400	212524400	-0.4339507408902449
chr2	212523500	212524500	-0.5039940709243574
chr2	212523600	212524600	-0.3194360705204371
chr2	212523700	212524700	-0.025168122682365048
chr2	212523800	212524800	0.15791311026788427
chr2	212523900	212524900	-0.27047067648222445
chr2	212524000	212525000	-0.45877609270676234
chr2	212524100	212525100	-0.3456289736032732
chr2	212524200	212525200	-0.6848633968383011
chr2	212524300	212525300	-0.5705232381213471
chr2	212524400	212525400	0.03316350231317523
chr2	212524500	212525500	0.17964940122891934
chr2	212524600	212525600	0.543078729209977
chr2	212524700	212525700	0.7863625483715571
chr2	212524800	212525800	0.5461999647097957
chr2	212524900	212525900	0.4526687870858409
chr2	212525000	212526000	0.25025852062974036
chr2	212525100	212526100	-0.15955203029832482
chr2	212525200	212526200	-0.025222412017585592
chr2	212525300	212526300	-0.5880042188237528
chr2	212525400	212526400	-0.3360905945885527
chr2	212525500	212526500	-0.7236325713068175
chr2	212525600	212526600	-0.8865849398900495
chr2	212526700	212527700	0.4879978036362157
chr2	212526800	212527800	0.8938437917710056
chr2	212527900	212528900	0.8948638269831938
chr2	212528000	212529000	0.42193537415525784
chr2	212528100	212529100	0.5737040129625026
chr2	212528200	212529200	0.19521382208235874
chr2	212528300	212529300	-0.3949907230966869
chr2	212528400	212529400	-0.5079063476735345
chr2	212528500	212529500	-0.21052488765956287
chr2	212528600	212529600	0.4641163916938702
chr2	212528700	212529700	0.4915711144618723
chr2	212528800	212529800	0.4162495585977847
chr2	212528900	212529900	-0.4678872721106081
chr2	212529000	212530000	0.12859159789439426
chr2	212529100	212530100	-0.2080460603530217
chr2	212529200	212530200	-0.1757729492694468
chr2	212529300	212530300	-0.15127965498942966
chr2	212529400	212530400	-0.21435733381821992
chr2	212529500	212530500	-0.9173475385787566
chr2	212529600	212530600	-1.418731684784749
chr2	212529700	212530700	-2.3890030496089114
chr2	212529800	212530800	-2.509388100028733
chr2	212529900	212530900	-2.454045486344908
chr2	212530000	212531000	-2.3230366339925195
chr2	212530100	212531100	-2.6510735542716204
chr2	212530200	212531200	-2.4351213099079128
chr2	212530300	212531300	-2.146039452801107
chr2	212530400	212531400	-1.9104275261605943
chr2	212530500	212531500	-2.0691654490376563
chr2	212530600	212531600	-2.0392108212542124
chr2	212530700	212531700	-1.605755657528128
chr2	212530800	212531800	-1.4593497005625888
chr2	212530900	212531900	-1.3578593164845147
chr2	212531000	212532000	-1.341840926566921
chr2	212531100	212532100	-0.5741372037390244
chr2	212531200	212532200	-0.5624614373723139
chr2	212531300	212532300	-0.3596390891228806
chr2	212531400	212532400	-0.4622970220506799
chr2	212531500	212532500	-0.036433131614740086
chr2	212531600	212532600	-0.14073465922324133
chr2	212531700	212532700	0.6425411653695561
chr2	212533000	212534000	1.068684427929274
chr2	212533100	212534100	1.4298263484422131
chr2	212533200	212534200	1.610510466364146
chr2	212533300	212534300	1.4880374115735049
chr2	212533400	212534400	1.0460315609924238
chr2	212533500	212534500	1.2954664984211135
chr2	212533600	212534600	2.0374811989786603
chr2	212533700	212534700	1.666262943157964
chr2	212533800	212534800	0.8411198767659369
chr2	212533900	212534900	0.9690382339169344
chr2	212534000	212535000	1.5013300404439218
chr2	212534100	212535100	1.1954580065722802
chr2	212534200	212535200	1.098621303656976
chr2	212534300	212535300	0.5649733426899802
chr2	212534400	212535400	0.6891025097886495
chr2	212534500	212535500	0.02266214148589912
chr2	212534600	212535600	-0.8339752417195088
chr2	212534700	212535700	-0.4288877919841889
chr2	212534800	212535800	0.020112483241655096
chr2	212534900	212535900	-0.5835580171419799
chr2	212535000	212536000	-1.1589108338100216
chr2	212535100	212536100	-1.1162171959896388
chr2	212535200	212536200	-1.03423125669605
chr2	212535300	212536300	-0.6419626929945474
chr2	212535400	212536400	-0.8999170736773454
chr2	212535500	212536500	-0.7835991583840547
chr2	212535600	212536600	-1.1320045645899306
chr2	212535700	212536700	-1.3707371156136878
chr2	212535800	212536800	-1.3358747783546907
chr2	212535900	212536900	-0.9300214364786596
chr2	212536000	212537000	-0.9312541688293826
chr2	212536100	212537100	-1.0783565496446843
chr2	212536200	212537200	-1.2341495777608662
chr2	212536300	212537300	-0.9004760844870725
chr2	212536400	212537400	-0.01825436874160421
chr2	212536500	212537500	-0.2633277922395841
chr2	212536600	212537600	0.7302906680933117
chr2	212536700	212537700	0.7885412340031669
chr2	212536800	212537800	1.5111123360641694
chr2	212536900	212537900	1.5795544844971656
chr2	212537000	212538000	1.8637177424842895
chr2	212537100	212538100	2.3262958815233308
chr2	212537200	212538200	2.4931553593700766
chr2	212537300	212538300	1.9379753023229664
chr2	212537400	212538400	1.93129839125952
chr2	212537500	212538500	2.7381237680344865
chr2	212537600	212538600	2.3846829438348083
chr2	212537700	212538700	1.367266938525753
chr2	212537800	212538800	1.3677632860761109
chr2	212537900	212538900	0.7044463090870295
chr2	212538000	212539000	0.6448654905570245
chr2	212538100	212539100	0.14375434700441686
chr2	212538200	212539200	-0.0279516426718169
chr2	212538300	212539300	0.30377807287671504
chr2	212539400	212540400	0.7830038842953799
chr2	212539500	212540500	0.6451942639795499
chr2	212539600	212540600	0.4761117170363017
chr2	212539700	212540700	0.603984863978021
chr2	212539800	212540800	1.2233533639780692
chr2	212541200	212542200	-0.11726152522826068
chr2	212541300	212542300	-0.030193124990183395
chr2	212541400	212542400	-0.4454856122047193
chr2	212541500	212542500	-0.039052886720192935
chr2	212541600	212542600	0.4693207150985119
chr2	212541700	212542700	0.3464832149556893
chr2	212541800	212542800	0.016649734200397146
chr2	212541900	212542900	0.329775183897802
chr2	212542000	212543000	-0.15529711645789515
chr2	212542100	212543100	-0.3265348641293583
chr2	212542200	212543200	-0.04743396456030133
chr2	212542300	212543300	-0.08098415889887321
chr2	212542400	212543400	-0.05815624904655664
chr2	212542500	212543500	-0.3037119775281976
chr2	212542600	212543600	-0.5801230104894896
chr2	212542700	212543700	-0.9922261537854428
chr2	212542800	212543800	-0.4135512792774107
chr2	212542900	212543900	-1.0477325972711629
chr2	212543000	212544000	-0.35961015967606696
chr2	212543100	212544100	-0.9138167800317372
chr2	212543200	212544200	-0.9849573261312932
chr2	212543300	212544300	-1.2171349612152658
chr2	212543400	212544400	-1.0571189473896652
chr2	212543500	212544500	-1.1971179657199462
chr2	212543600	212544600	-1.126977458606628
chr2	212543700	212544700	-0.5207899874417098
chr2	212543800	212544800	-0.7987585733266171
chr2	212543900	212544900	0.2414886217455772
chr2	212544000	212545000	0.01733494263012934
chr2	212544100	212545100	0.6514928621662717
chr2	212544200	212545200	1.087348667743878
chr2	212544300	212545300	1.6607879873454083
chr2	212544400	212545400	2.0463755615243167
chr2	212544500	212545500	2.3987835239456508
chr2	212544600	212545600	2.33663047999785
chr2	212544700	212545700	2.1947552855669654
chr2	212544800	212545800	2.5727684615701123
chr2	212544900	212545900	2.1537735512062093
chr2	212545000	212546000	2.3753671872091835
chr2	212545100	212546100	2.1541325936454734
chr2	212545200	212546200	1.7603224750888211
chr2	212545300	212546300	1.0052368044467448
chr2	212545400	212546400	1.0094909323434915
chr2	212545500	212546500	0.4333272168097765
chr2	212545600	212546600	0.3039549985848717
chr2	212545700	212546700	0.7032053151517966
chr2	212545800	212546800	0.9700014428067748
chr2	212545900	212546900	0.9932885466048236
chr2	212546000	212547000	0.8731888234768083
chr2	212546100	212547100	1.3598359468690946
chr2	212546200	212547200	1.1350835384092717
chr2	212546300	212547300	1.39765977463724
chr2	212546400	212547400	0.6035154208683465
chr2	212546500	212547500	0.724793182347195
chr2	212546600	212547600	0.9046171293970208
chr2	212546700	212547700	0.18009729784337014
chr2	212546800	212547800	0.1961023326911748
chr2	212546900	212547900	0.9215579341811492
chr2	212547000	212548000	0.8201123683642216
chr2	212547100	212548100	0.4281105155116849
chr2	212547200	212548200	0.6594855687817789
chr2	212547300	212548300	-0.16464057283833547
chr2	212547400	212548400	0.1886437431530676
chr2	212547500	212548500	-0.8084972907764219
chr2	212547600	212548600	-0.9570177769862118
chr2	212547700	212548700	-0.6691821485690638
chr2	212547800	212548800	-1.2657902310252287
chr2	212547900	212548900	-2.1186439941398763
chr2	212548000	212549000	-2.494784471708594
chr2	212548100	212549100	-3.0259269792158414
chr2	212549000	212550000	-1.0322577468891658
chr2	212549100	212550100	-0.8262039414592987
chr2	212549200	212550200	-0.1851503028384252
chr2	212549300	212550300	-0.2775246953254664
chr2	212549400	212550400	-0.2966422270030962
chr2	212549500	212550500	-0.020763212852536808
chr2	212549600	212550600	-0.203779392853374
chr2	212549700	212550700	0.5850493437150236
chr2	212549800	212550800	1.3300592237103
chr2	212549900	212550900	0.9581924387802754
chr2	212550000	212551000	1.2084625522143166
chr2	212550100	212551100	1.4322589413596007
chr2	212550200	212551200	0.9971644747844782
chr2	212550300	212551300	0.9333437614626386
chr2	212550400	212551400	1.2952212964128895
chr2	212550500	212551500	0.7001654670597331
chr2	212550600	212551600	1.8511186545858376
chr2	212550700	212551700	1.3881187675826498
chr2	212550800	212551800	1.6519767867077697
chr2	212550900	212551900	1.4232518977837891
chr2	212551000	212552000	1.3064430166857897
chr2	212551100	212552100	1.1423920109736598
chr2	212551200	212552200	1.0838137568920292
chr2	212551300	212552300	1.499906279508893
chr2	212551400	212552400	1.2295499973698023
chr2	212551500	212552500	1.5440128156546034
chr2	212551600	212552600	0.7989178886426002
chr2	212551700	212552700	1.0922787698866268
chr2	212551800	212552800	0.4212825021226064
chr2	212551900	212552900	0.522683929979027
chr2	212552000	212553000	0.16863037321006621
chr2	212552100	212553100	-0.5035949125681695
chr2	212552200	212553200	-0.9684843900026596
chr2	212552300	212553300	-1.7870804339289996
chr2	212552400	212553400	-2.626225717798402
chr2	212552500	212553500	-2.4045684835744123
chr2	212552600	212553600	-2.4406133416843323
chr2	212552700	212553700	-3.497362775857293
chr2	212552800	212553800	-2.8267061263157487
chr2	212552900	212553900	-2.7771854067068475
chr2	212553000	212554000	-2.703144971946116
chr2	212553100	212554100	-1.887190663808261
chr2	212553200	212554200	-1.624611249024792
chr2	212553300	212554300	-1.03405846969953
chr2	212553400	212554400	-0.2615341723487947
chr2	212553500	212554500	-0.32740968220856576
chr2	212553600	212554600	-0.8781336819261962
chr2	212553700	212554700	-0.11614206434479138
chr2	212553800	212554800	-0.1687520415641333
chr2	212553900	212554900	-0.6210345431614291
chr2	212554000	212555000	-0.6358743999299685
chr2	212554100	212555100	-0.6780692064620015
chr2	212554200	212555200	-0.7438775931266459
chr2	212554300	212555300	-0.7250310636817592
chr2	212554400	212555400	-1.2892249591251148
chr2	212554500	212555500	-1.485029164785464
chr2	212554600	212555600	-0.8264163975490658
chr2	212554700	212555700	-0.6932207736977225
chr2	212554800	212555800	-1.6044060906492403
chr2	212554900	212555900	-1.4425804475425144
chr2	212555000	212556000	-1.2738814401651652
chr2	212555100	212556100	-1.1317161885109566
chr2	212556200	212557200	0.6923103545527081
chr2	212556300	212557300	1.3019542119124452
chr2	212556400	212557400	1.1434952737604536
chr2	212556500	212557500	0.1880623265122008
chr2	212556600	212557600	0.26648373370573186
chr2	212556700	212557700	-0.5558326036318938
chr2	212556800	212557800	-0.038363204464916624
chr2	212556900	212557900	-0.29301771234598306
chr2	212557000	212558000	-0.6933826097825198
chr2	212557100	212558100	-0.0013392929007858554
chr2	212557200	212558200	0.184569171651514
chr2	212557300	212558300	-0.15680802796817295
chr2	212557400	212558400	-0.9373581447838416
chr2	212557500	212558500	-0.13634811738759245
chr2	212557600	212558600	-0.5524338730248656
chr2	212557700	212558700	-0.4623628599505151
chr2	212557800	212558800	-0.7883093657306767
chr2	212557900	212558900	-0.8983358858953334
chr2	212558000	212559000	-1.44610616563157
chr2	212558100	212559100	-1.25776748200599
chr2	212558200	212559200	-0.92898538516473
chr2	212558300	212559300	-1.0964256793875975
chr2	212558400	212559400	-0.9338540477468328
chr2	212558500	212559500	-1.0476708573475768
chr2	212558600	212559600	-0.9576982012206724
chr2	212558700	212559700	-1.2760209970798968
chr2	212558800	212559800	-1.2912319090022677
chr2	212558900	212559900	-1.3409049220544018
chr2	212559000	212560000	-0.7230010365665684
chr2	212559100	212560100	-0.9795143163923044
chr2	212559200	212560200	-1.6443296283138995
chr2	212559300	212560300	-1.9100101199681707
chr2	212559400	212560400	-1.9430180871293423
chr2	212559500	212560500	-1.3356073597690497
chr2	212559600	212560600	-0.925678086960352
chr2	212559700	212560700	-0.4405927012332888
chr2	212559800	212560800	-0.054158911895305535
chr2	212559900	212560900	0.1194681514600138
chr2	212560000	212561000	0.7430446801816348
chr2	212560100	212561100	0.8402768989767091
chr2	212560200	212561200	1.223797155493203
chr2	212560300	212561300	1.191514591912138
chr2	212560400	212561400	0.5801297132487341
chr2	212560500	212561500	-0.0903823864080199
chr2	212560600	212561600	-0.4507170311853472
chr2	212560700	212561700	-0.029695734462254608
chr2	212560800	212561800	-0.1446523926153918
chr2	212560900	212561900	0.03990552523520393
chr2	212561000	212562000	-0.5360424931145088
chr2	212561100	212562100	-0.5314443286257874
chr2	212562200	212563200	-0.8547826421562039
chr2	212562300	212563300	-1.2658213514241627
chr2	212562400	212563400	-1.2979323988703368
chr2	212562500	212563500	-1.150049630604261
chr2	212562600	212563600	-1.248726792251556
chr2	212562700	212563700	-1.289482060886777
chr2	212562800	212563800	-0.5456881023973017
chr2	212562900	212563900	-0.6632552926360552
chr2	212563000	212564000	-0.6471602040995607
chr2	212563100	212564100	-0.5317453790846359
chr2	212563200	212564200	-0.1535255397122106
chr2	212563300	212564300	0.564776485292905
chr2	212563400	212564400	0.7383214949116801
chr2	212563500	212564500	1.0645479302899372
chr2	212563600	212564600	1.2077613211141789
chr2	212563700	212564700	0.8313923732872035
chr2	212563800	212564800	0.6057708098175978
chr2	212563900	212564900	0.6552965191404012
chr2	212564000	212565000	0.42066803559122934
chr2	212564100	212565100	1.2986145786801435
chr2	212564200	212565200	1.007854570682146
chr2	212564300	212565300	0.3255683131108918
chr2	212564400	212565400	-0.08893885743103297
chr2	212564500	212565500	-0.9131689004325926
chr2	212564600	212565600	-0.7086013912626593
chr2	212564700	212565700	0.16305018517924155
chr2	212564800	212565800	0.07867595256180028
chr2	212564900	212565900	-0.1607574660174578
chr2	212565000	212566000	-0.1154068277620888
chr2	212565100	212566100	0.12854288769104125
chr2	212565200	212566200	0.3089979241420944
chr2	212565300	212566300	0.8269362011925009
chr2	212565400	212566400	0.6122028100359626
chr2	212565500	212566500	0.8573131823482192
chr2	212565600	212566600	1.3013375097627244
chr2	212565700	212566700	0.7973518441775777
chr2	212565800	212566800	1.49199045090857
chr2	212565900	212566900	1.3432889887817905
chr2	212566000	212567000	1.2171670938511858
chr2	212566100	212567100	1.1753715757944077
chr2	212566200	212567200	1.2998232479779779
chr2	212566300	212567300	0.05383180057419167
chr2	212566400	212567400	0.543977466391415
chr2	212566500	212567500	0.7406093800444166
chr2	212566600	212567600	0.4650556247311078
chr2	212566700	212567700	0.5032506104593889
chr2	212566800	212567800	0.3051072778169848
chr2	212566900	212567900	-0.5727241241206722
chr2	212567000	212568000	-0.4982601361030338
chr2	212567100	212568100	-0.7781165515202917
chr2	212568200	212569200	0.6684910558673501
chr2	212568300	212569300	0.8051479502918247
chr2	212568400	212569400	1.0229942556806038
chr2	212568500	212569500	0.9191044203840572
chr2	212568600	212569600	0.7818784915036187
chr2	212568700	212569700	1.0051848747191237
chr2	212568800	212569800	0.15362096076735748
chr2	212568900	212569900	0.11421665136690633
chr2	212569000	212570000	-0.369312042733457
chr2	212569100	212570100	-0.6621362075265982
chr2	212569200	212570200	-0.034825097851674584
chr2	212569300	212570300	-0.14429480656890453
chr2	212569400	212570400	-0.4432934289249921
chr2	212569500	212570500	-0.12727604658430852
chr2	212569600	212570600	-0.30938321532254826
chr2	212569700	212570700	-0.8187737933902419
chr2	212569800	212570800	-1.2076186117899717
chr2	212569900	212570900	-1.5087388904014911
chr2	212570000	212571000	-1.1482640480790913
chr2	212570100	212571100	-1.1182159489236765
chr2	212570200	212571200	-1.8407859899308892
chr2	212570300	212571300	-2.0087189595350385
chr2	212570400	212571400	-2.099553583266432
chr2	212570500	212571500	-1.7829685844845435
chr2	212570600	212571600	-1.0625395062080722
chr2	212570700	212571700	-0.6674769543239608
chr2	212570800	212571800	-0.5639141500773318
chr2	212570900	212571900	-0.787781014710505
chr2	212571000	212572000	-1.61622228160745
chr2	212571100	212572100	-1.1014681202626342
chr2	212571200	212572200	-0.4097356981242256
chr2	212571300	212572300	-0.2643605090288143
chr2	212571400	212572400	-0.5539856248773689
chr2	212571500	212572500	-0.4330506630012207
chr2	212571600	212572600	-1.3167097888448631
chr2	212571700	212572700	-1.114586675915224
chr2	212572100	212573100	-1.0525888148369476
chr2	212572200	212573200	-1.9125934198680148
chr2	212572300	212573300	-1.8339799304502757
chr2	212572400	212573400	-1.5065440588273913
chr2	212572500	212573500	-2.274735561466615
chr2	212572600	212573600	-2.3495686008848065
chr2	212572700	212573700	-2.8025025398430032
chr2	212572800	212573800	-2.851125059836859
chr2	212572900	212573900	-2.418901287583333
chr2	212573000	212574000	-2.2394865222739786
chr2	212573100	212574100	-2.320056373600922
chr2	212573200	212574200	-2.051888097720101
chr2	212573300	212574300	-2.11154717155924
chr2	212573400	212574400	-1.7686241313741542
chr2	212573500	212574500	-1.2049257705734029
chr2	212573600	212574600	-0.5575880276018967
chr2	212573700	212574700	-0.3631199155285848
chr2	212573800	212574800	-0.9500248176333468
chr2	212573900	212574900	-1.2258022323557671
chr2	212574000	212575000	-1.6628461312464218
chr2	212574100	212575100	-1.6186996832614575
chr2	212574200	212575200	-1.5085751009723585
chr2	212574300	212575300	-1.7593931521023567
chr2	212574400	212575400	-1.692040194701536
chr2	212574500	212575500	-1.8461372326151464
chr2	212575800	212576800	-0.4269132309058986
chr2	212575900	212576900	0.011779676609573802
chr2	212576000	212577000	-0.42332831635220064
chr2	212576100	212577100	-0.40427675127195895
chr2	212576200	212577200	-0.9029999028434804
chr2	212576300	212577300	-0.4857992607678646
chr2	212576400	212577400	-0.20897434624394035
chr2	212576500	212577500	-0.8675819031242981
chr2	212576600	212577600	-1.635745293160863
chr2	212576700	212577700	-1.0760346768112758
chr2	212576800	212577800	-0.5122238243275878
chr2	212576900	212577900	-1.0999549212339774
chr2	212577000	212578000	-0.9210695140784319
chr2	212577100	212578100	-0.7763940987278402
chr2	212577200	212578200	-0.3879971825744972
chr2	212577300	212578300	-0.6542565403646758
chr2	212577400	212578400	-0.210697280172862
chr2	212577500	212578500	-0.03661767779222439
chr2	212577600	212578600	0.2946708770391621
chr2	212577700	212578700	0.039668624699974606
chr2	212577800	212578800	-0.08798239746915765
chr2	212577900	212578900	-0.0694558986253923
chr2	212578000	212579000	-0.23710282777060002
chr2	212578100	212579100	-0.6158064419404671
chr2	212578200	212579200	-0.6396509660774671
chr2	212578300	212579300	-0.8248128895707328
chr2	212578400	212579400	-1.6743179822254437
chr2	212578500	212579500	-1.416276527716446
chr2	212578600	212579600	-2.0075631586065583
chr2	212578700	212579700	-2.0396427670134245
chr2	212578800	212579800	-2.215225333401716
chr2	212578900	212579900	-2.5103318224293405
chr2	212579000	212580000	-3.024882212076199
chr2	212579100	212580100	-2.956873215764141
chr2	212579200	212580200	-3.0396558590430134
chr2	212579300	212580300	-2.6972013660745366
chr2	212579400	212580400	-2.3565804406301227
chr2	212579500	212580500	-2.3436272674152203
chr2	212579600	212580600	-1.5503950587197144
chr2	212579700	212580700	-2.3513284135285484
chr2	212579800	212580800	-2.3067832550034044
chr2	212579900	212580900	-2.7148136014981388
chr2	212580000	212581000	-2.1267452528975186
chr2	212580100	212581100	-2.4390767280219685
chr2	212580200	212581200	-2.3008974836407723
chr2	212580300	212581300	-2.599324286246486
chr2	212580400	212581400	-3.215109847284208
chr2	212580500	212581500	-3.3234181324867063
chr2	212580600	212581600	-3.35469134929126
chr2	212580700	212581700	-3.157900485511165
chr2	212580800	212581800	-3.3209216963959967
chr2	212580900	212581900	-3.1149766329995687
chr2	212581000	212582000	-4.002706663202281
chr2	212581100	212582100	-3.588329756221272
chr2	212581200	212582200	-3.9780147290273256
chr2	212581300	212582300	-3.516810263585855
chr2	212581400	212582400	-2.5184607018450187
chr2	212581500	212582500	-2.4387589324883607
chr2	212581600	212582600	-2.667910798449421
chr2	212581700	212582700	-2.7771633963826665
chr2	212582800	212583800	-3.477471113833067
chr2	212582900	212583900	-3.284414006401984
chr2	212583000	212584000	-2.88391189963006
chr2	212583100	212584100	-2.8314342642408703
chr2	212583200	212584200	-3.0776873155580087
chr2	212583300	212584300	-3.1783752062313817
chr2	212583400	212584400	-2.6124995791741297
chr2	212583500	212584500	-2.3716191214869187
chr2	212583600	212584600	-3.2017016234246123
chr2	212583700	212584700	-3.613167183396696
chr2	212583800	212584800	-3.828809926814927
chr2	212583900	212584900	-3.849093256780289
chr2	212584000	212585000	-4.222994115739417
chr2	212584100	212585100	-4.066016836531039
chr2	212584200	212585200	-3.7192905160810046
chr2	212584300	212585300	-3.389225264062764
chr2	212584400	212585400	-2.6448045268737035
chr2	212584500	212585500	-2.3629895987369696
chr2	212584600	212585600	-1.0582657851700354
chr2	212584700	212585700	-1.097424588665835
chr2	212584800	212585800	-0.921212355853496
chr2	212584900	212585900	-0.7208037362002402
chr2	212585000	212586000	-1.1722142176329144
chr2	212585100	212586100	-0.929695924034284
chr2	212585200	212586200	-0.9864799368879944
chr2	212585300	212586300	-0.5679375585587085
chr2	212585400	212586400	-0.6127393025556284
chr2	212585500	212586500	-0.705822897844984
chr2	212585600	212586600	-1.3196961519568344
chr2	212585700	212586700	-1.2500380586246582
chr2	212585800	212586800	-0.8373366028867896
chr2	212585900	212586900	-0.4389713750149285
chr2	212586000	212587000	-0.11129579327173411
chr2	212586100	212587100	-1.003378507824793
chr2	212586200	212587200	-1.2209925413944605
chr2	212586300	212587300	-1.3339101460736371
chr2	212586400	212587400	-2.179501093833115
chr2	212586500	212587500	-2.55469818672369
chr2	212586600	212587600	-2.30715446640377
chr2	212586700	212587700	-2.8453508001978114
chr2	212586800	212587800	-3.267612813205741
chr2	212586900	212587900	-3.8293912445392633
chr2	212587000	212588000	-4.506570247706097
chr2	212587100	212588100	-3.7806044619857087
chr2	212587200	212588200	-3.932076597657141
chr2	212587300	212588300	-3.744968142372444
chr2	212587400	212588400	-3.7401337596476343
chr2	212587500	212588500	-3.935920458419244
chr2	212587600	212588600	-4.181647422906562
chr2	212587700	212588700	-3.9275906810224033
chr2	212587800	212588800	-3.313134834543002
chr2	212587900	212588900	-3.4749225640194266
chr2	212588000	212589000	-2.618259919928353
chr2	212588100	212589100	-2.6874364178773704
chr2	212588200	212589200	-2.8921105351003416
chr2	212588300	212589300	-3.136095760154604
chr2	212588400	212589400	-2.6669799856817344
chr2	212588500	212589500	-2.3133755732302426
chr2	212588600	212589600	-2.3094815772925124
chr2	212588700	212589700	-2.076034373862035
chr2	212588800	212589800	-2.522500364929071
chr2	212588900	212589900	-2.1674201624264318
chr2	212589000	212590000	-3.0542920435365732
chr2	212589100	212590100	-3.7971980251632167
chr2	212589200	212590200	-2.552620845884121
chr2	212589300	212590300	-2.8787530693229813
chr2	212589400	212590400	-2.390981436432963
chr2	212589500	212590500	-2.4708844919542874
chr2	212589600	212590600	-1.66375822251595
chr2	212589700	212590700	-1.3670624881771385
chr2	212589800	212590800	-1.1978199975903814
chr2	212589900	212590900	-0.7420165157522932
chr2	212590000	212591000	-0.248930847407915
chr2	212590100	212591100	0.3982500095579181
chr2	212590200	212591200	-0.0244049507912756
chr2	212590300	212591300	0.6991239647454867
chr2	212590400	212591400	0.7397238876354558
chr2	212590500	212591500	0.9249492914718788
chr2	212592000	212593000	-2.665166038331969
chr2	212592100	212593100	-2.9385076049615733
chr2	212592200	212593200	-3.1438221334068883
chr2	212592300	212593300	-2.547506723595608
chr2	212592400	212593400	-2.769709784395672
chr2	212592500	212593500	-3.1780472839553933
chr2	212592600	212593600	-2.634140685452917
chr2	212592700	212593700	-2.4489765315987686
chr2	212592800	212593800	-1.7359619409300668
chr2	212592900	212593900	-1.3653130445514194
chr2	212593000	212594000	-0.6333575255945249
chr2	212593100	212594100	-0.3998439880709344
chr2	212593200	212594200	-0.21419017767959486
chr2	212593300	212594300	-0.4811522246468509
chr2	212593400	212594400	-1.202497651423045
chr2	212593500	212594500	-0.5601285789882794
chr2	212593600	212594600	-0.7384246475585916
chr2	212593700	212594700	0.018610610766133337
chr2	212593800	212594800	-0.6499762093542512
chr2	212593900	212594900	-0.7457114630646078
chr2	212594000	212595000	-1.0965816643798272
chr2	212594100	212595100	-1.625372225238567
chr2	212594200	212595200	-1.1949989860666734
chr2	212594300	212595300	-0.8410034424998171
chr2	212594400	212595400	0.4086285397499919
chr2	212594500	212595500	-0.15974395361746332
chr2	212594600	212595600	0.08486908575054118
chr2	212594700	212595700	0.14320068237654685
chr2	212594800	212595800	0.5589358220817522
chr2	212594900	212595900	0.8889551205319747
chr2	212595000	212596000	0.8320018097089267
chr2	212595200	212596200	1.3003771592543376
chr2	212595300	212596300	1.2184703039690672
chr2	212595400	212596400	0.5712608210211491
chr2	212595500	212596500	2.070994873665486
chr2	212595600	212596600	2.2553781367537042
chr2	212595700	212596700	1.044863428660339
chr2	212595800	212596800	0.8211703868430571
chr2	212595900	212596900	0.8148924440734381
chr2	212596000	212597000	0.8885434241793303
chr2	212596100	212597100	0.9398256449217538
chr2	212596200	212597200	0.9598379379739336
chr2	212596300	212597300	0.6216051487157647
chr2	212596400	212597400	0.15272709275999655
chr2	212598200	212599200	-0.08224254135913123
chr2	212598300	212599300	-0.8584512104001064
chr2	212598400	212599400	-0.6686419885913006
chr2	212598500	212599500	-0.8079010724125844
chr2	212598600	212599600	-0.8621047814954483
chr2	212598700	212599700	-1.168282235799088
chr2	212598800	212599800	-1.3900667248373793
chr2	212598900	212599900	-1.7014187674865062
chr2	212599000	212600000	-1.6818058500822137
chr2	212599100	212600100	-1.9183748587158007
chr2	212599200	212600200	-1.5975417104392993
chr2	212599300	212600300	-1.1669595527104024
chr2	212599400	212600400	-1.6451407763535435
chr2	212599500	212600500	-1.5842478641833255
chr2	212599600	212600600	-1.7552246033168029
chr2	212599700	212600700	-2.0527394961769745
chr2	212599800	212600800	-1.980663074795436
chr2	212599900	212600900	-2.06144594395104
chr2	212600000	212601000	-1.8922663675171658
chr2	212600100	212601100	-1.793010713155831
chr2	212600200	212601200	-2.2305068476820944
chr2	212600300	212601300	-2.0773550402003425
chr2	212600400	212601400	-1.4361483870339495
chr2	212600500	212601500	-1.5396306812406833
chr2	212600600	212601600	-1.1690747115403406
chr2	212600700	212601700	-0.4241920928123519
chr2	212600800	212601800	-0.72768772365575
chr2	212600900	212601900	0.07968213064845138
chr2	212601000	212602000	0.538268422296403
chr2	212601100	212602100	0.6929552778683861
chr2	212601200	212602200	1.0300615914339444
chr2	212601300	212602300	0.9372961797534362
chr2	212601400	212602400	0.7489379077440086
chr2	212601500	212602500	1.2491064145278272
chr2	212601600	212602600	1.332899505763769
chr2	212601700	212602700	0.9178373779299516
chr2	212601800	212602800	1.0298973912916305
chr2	212601900	212602900	0.5192293280716246
chr2	212602000	212603000	0.38100441075570723
chr2	212602100	212603100	0.06797887299305895
chr2	212602200	212603200	0.1710167562759841
chr2	212603300	212604300	-0.8104692331878031
chr2	212603400	212604400	0.0937979599683341
chr2	212603500	212604500	-0.37276717424000616
chr2	212603600	212604600	-0.3759048555462711
chr2	212603700	212604700	-0.17190005829062455
chr2	212603800	212604800	-0.10105879981661436
chr2	212603900	212604900	-0.04701962181914112
chr2	212604000	212605000	-0.38395119016951806
chr2	212604100	212605100	-0.7099634143718718
chr2	212604200	212605200	-0.05424722279518257
chr2	212604300	212605300	0.023367274007519527
chr2	212604400	212605400	0.22212599367110725
chr2	212604500	212605500	0.8096363533862889
chr2	212604600	212605600	0.8479917344130623
chr2	212604700	212605700	0.10729427394663738
chr2	212604800	212605800	0.06842724693962474
chr2	212604900	212605900	-0.19155445930307397
chr2	212605000	212606000	0.4458992069507311
chr2	212605100	212606100	1.2285734490134432
chr2	212605200	212606200	0.9685665900950368
chr2	212605300	212606300	0.6549318480112869
chr2	212605400	212606400	0.09706733078429107
chr2	212605500	212606500	-0.5704109784165826
chr2	212605600	212606600	-0.4847414280174432
chr2	212605700	212606700	0.14759260982221584
chr2	212605800	212606800	-0.00039075115131043066
chr2	212605900	212606900	-0.3270589901472513
chr2	212606000	212607000	-0.9120681002813965
chr2	212606100	212607100	-0.7452292758438619
chr2	212606200	212607200	-0.4145537198307353
chr2	212606300	212607300	0.08587247977235486
chr2	212606400	212607400	0.12230789660711347
chr2	212606500	212607500	0.7771923301367291
chr2	212606600	212607600	0.8311390207196215
chr2	212606700	212607700	0.8078975567528424
chr2	212606800	212607800	1.028431337018254
chr2	212606900	212607900	1.1342112221137273
chr2	212607000	212608000	0.9609274493357894
chr2	212607100	212608100	-0.0018383503913248528
chr2	212607200	212608200	-0.4125360353908269
chr2	212607300	212608300	-0.4478565273581877
chr2	212607400	212608400	-0.17187416474255238
chr2	212607500	212608500	-0.8245004463452846
chr2	212607600	212608600	-1.3232216888756396
chr2	212607700	212608700	-0.983949657747522
chr2	212607800	212608800	-0.8617436181415936
chr2	212607900	212608900	-0.5330180369276523
chr2	212608000	212609000	-0.38732414755451244
chr2	212608100	212609100	-0.3265471885729141
chr2	212608200	212609200	0.01113605156651068
chr2	212608300	212609300	-0.6065191051494027
chr2	212608400	212609400	-0.2456178413725977
chr2	212608500	212609500	-0.2389351507193285
chr2	212608600	212609600	0.03433259450969465
chr2	212608700	212609700	-0.7960341340011642
chr2	212608800	212609800	-1.5126685769036818
chr2	212608900	212609900	-1.7776825126069464
chr2	212609000	212610000	-1.55000319549021
chr2	212609100	212610100	-0.6483819193112286
chr2	212609200	212610200	-0.9955916486035976
chr2	212609300	212610300	-1.7810601211234531
chr2	212609400	212610400	-2.8708156663893534
chr2	212609500	212610500	-2.972015557676141
chr2	212609600	212610600	-2.94859528664994
chr2	212609700	212610700	-1.987485389538724
chr2	212609800	212610800	-1.696137692888347
chr2	212609900	212610900	-1.4828336622548606
chr2	212610000	212611000	-1.5770794771630652
chr2	212610100	212611100	-2.2763836111066715
chr2	212610200	212611200	-2.31006545687705
chr2	212610300	212611300	-1.2784073853567592
chr2	212610400	212611400	-0.8837210641773658
chr2	212610500	212611500	-0.3569152538449276
chr2	212610600	212611600	-0.25628679942663085
chr2	212610700	212611700	-0.6382941332273654
chr2	212610800	212611800	-0.41585361831596185
chr2	212610900	212611900	-0.5177248804395171
chr2	212611000	212612000	-0.7500758173601024
chr2	212611100	212612100	-0.4474088604113622
chr2	212611200	212612200	-0.033275564027957
chr2	212611300	212612300	-0.29024771692006723
chr2	212611400	212612400	0.07667762218057451
chr2	212611500	212612500	-0.02186877161514398
chr2	212611600	212612600	-0.7069091634707528
chr2	212611700	212612700	-0.02922078129386187
chr2	212611800	212612800	-0.1983192902387929
chr2	212611900	212612900	0.27055632385061457
chr2	212612000	212613000	0.823841152293804
chr2	212612100	212613100	0.7427272611856032
chr2	212612200	212613200	0.7571081313857442
chr2	212612300	212613300	1.1658905751029
chr2	212612400	212613400	0.8448635239961259
chr2	212612500	212613500	0.5575177614399975
chr2	212612600	212613600	1.2190219583053223
chr2	212612700	212613700	0.1557277779616167
chr2	212612800	212613800	-0.8114266203579076
chr2	212612900	212613900	-1.3409109393109184
chr2	212613000	212614000	-1.8031816868523334
chr2	212613100	212614100	-1.8112615035145765
chr2	212613200	212614200	-1.4975296507427969
chr2	212613300	212614300	-1.6107711426210631
chr2	212613400	212614400	-1.7260084714983637
chr2	212613500	212614500	-1.8463783937132043
chr2	212613600	212614600	-1.999521169736456
chr2	212613700	212614700	-1.31306723439959
chr2	212613800	212614800	-0.03133131218799008
chr2	212613900	212614900	-0.2158146388233025
chr2	212614000	212615000	0.43348189146731403
chr2	212614100	212615100	0.4216415243471892
chr2	212614200	212615200	-0.6507908884739164
chr2	212614300	212615300	-0.4401509269679095
chr2	212614400	212615400	-0.040023898722540516
chr2	212614500	212615500	-0.4282062593195615
chr2	212614600	212615600	-0.527593403051716
chr2	212614700	212615700	-1.1818318993957937
chr2	212614800	212615800	-1.2689797548706008
chr2	212614900	212615900	-1.4972506163513648
chr2	212615000	212616000	-1.8113694904772444
chr2	212615100	212616100	-1.6325419921455455
chr2	212615200	212616200	-1.2336433282509942
chr2	212615300	212616300	-0.8096661490148165
chr2	212615400	212616400	-1.0097882567591434
chr2	212615500	212616500	-0.2791924740251356
chr2	212616700	212617700	1.9599630314646053
chr2	212616800	212617800	1.7892758755380282
chr2	212616900	212617900	1.2805618854358538
chr2	212617000	212618000	1.3440102624486674
chr2	212617100	212618100	1.530051220116811
chr2	212617200	212618200	0.777302120223897
chr2	212617300	212618300	0.9009567055443772
chr2	212617400	212618400	0.2718417258801328
chr2	212617500	212618500	0.05376790488947812
chr2	212617600	212618600	0.4938924574838313
chr2	212617700	212618700	0.11828346445494825
chr2	212617800	212618800	-0.09731520486004244
chr2	212617900	212618900	0.6857062330465891
chr2	212618000	212619000	0.5250893712050874
chr2	212618100	212619100	0.07644158601510903
chr2	212618200	212619200	0.2695431120565501
chr2	212618300	212619300	0.2972780753483024
chr2	212618400	212619400	-0.2650560697656653
chr2	212618500	212619500	-0.2944224959837437
chr2	212618600	212619600	-1.3178375733342351
chr2	212618700	212619700	-1.1729616790099255
chr2	212618800	212619800	-1.4046731255379166
chr2	212618900	212619900	-3.1247961485684983
chr2	212619000	212620000	-3.1670186710158457
chr2	212619100	212620100	-2.6186422475775046
chr2	212619200	212620200	-2.3293834655467984
chr2	212619300	212620300	-2.811045607830116
chr2	212619400	212620400	-2.2242438919757843
chr2	212619500	212620500	-2.1249608635757347
chr2	212619600	212620600	-1.7179008400342033
chr2	212619700	212620700	-1.2026637551563444
chr2	212619800	212620800	-0.6424574780550769
chr2	212619900	212620900	0.4026667436282703
chr2	212620000	212621000	0.7050631118757626
chr2	212620100	212621100	0.6205376835058933
chr2	212620200	212621200	0.5692758113683347
chr2	212620300	212621300	0.28670726100290483
chr2	212620400	212621400	0.9607934456986068
chr2	212620500	212621500	0.2852445104007231
chr2	212620600	212621600	0.920306303193462
chr2	212620700	212621700	0.20968306983825927
chr2	212620800	212621800	0.12849168086094365
chr2	212620900	212621900	0.0806613723196475
chr2	212621000	212622000	0.20839691915536274
chr2	212621100	212622100	-0.7808051155401955
chr2	212621200	212622200	-0.9356231707145096
chr2	212621300	212622300	-0.061614013572994376
chr2	212621400	212622400	-1.2665000805360405
chr2	212621500	212622500	-1.1982446535193745
chr2	212621600	212622600	-1.5272917789704978
chr2	212621700	212622700	-1.3185055726193873
chr2	212621800	212622800	-1.6729349959147586
chr2	212621900	212622900	-1.6112547165599418
chr2	212622000	212623000	-2.193407847004801
chr2	212622100	212623100	-1.157394524704643
chr2	212622200	212623200	-0.9002373752043454
chr2	212622700	212623700	-0.5943169508930531
chr2	212622800	212623800	-0.7222579263837436
chr2	212622900	212623900	-1.074960541279787
chr2	212623000	212624000	-0.9583557322145738
chr2	212623100	212624100	-0.44931276427482103
chr2	212623200	212624200	-0.4073747796924992
chr2	212623300	212624300	-0.7848110536120183
chr2	212623400	212624400	-0.93186764121464
chr2	212623500	212624500	-0.5509642374660091
chr2	212623600	212624600	-0.7263554867183752
chr2	212623700	212624700	-0.8879514250451647
chr2	212623800	212624800	-0.7651037679111419
chr2	212623900	212624900	-0.5519926602847981
chr2	212624000	212625000	-0.8021292001522624
chr2	212624100	212625100	-0.7226069694922298
chr2	212624200	212625200	-0.403618053270742
chr2	212624300	212625300	-0.14521944207202442
chr2	212624400	212625400	-0.22220061079423387
chr2	212624500	212625500	0.5585543892035244
chr2	212624600	212625600	0.6047818068449011
chr2	212624700	212625700	0.5886361434947263
chr2	212624800	212625800	0.8713584220632771
chr2	212624900	212625900	1.0374477849939483
chr2	212625000	212626000	1.162338745304408
chr2	212625100	212626100	0.6296314458030559
chr2	212625200	212626200	0.39538447563660817
chr2	212625300	212626300	0.5225155252845598
chr2	212625400	212626400	-0.11406188582243695
chr2	212625500	212626500	-0.5630615828234048
chr2	212625600	212626600	-0.1745135564303978
chr2	212625700	212626700	-0.07651077515354049
chr2	212625800	212626800	-0.390174031859
chr2	212625900	212626900	-0.5836693301602464
chr2	212626000	212627000	-0.31363174949546385
chr2	212626100	212627100	-0.28890168395066995
chr2	212626200	212627200	0.1485987542958518
chr2	212626300	212627300	0.4453401138266535
chr2	212626400	212627400	0.8699665196585207
chr2	212626500	212627500	0.8450806660087699
chr2	212626600	212627600	0.9379913081798033
chr2	212626700	212627700	1.1156999402814471
chr2	212626800	212627800	1.0858229265184949
chr2	212626900	212627900	1.1274909810894609
chr2	212627000	212628000	0.3807379557841793
chr2	212627100	212628100	0.3872833488225039
chr2	212627200	212628200	-0.33789630091063044
chr2	212627300	212628300	-0.5906439681771112
chr2	212627400	212628400	-0.6302398624845842
chr2	212628500	212629500	-0.16276889652248586
chr2	212628600	212629600	-0.35236247206669913
chr2	212628700	212629700	-0.6813900915679814
chr2	212628800	212629800	-0.5487667974427055
chr2	212628900	212629900	-0.7598079023738509
chr2	212629000	212630000	-1.0713400015052161
chr2	212629100	212630100	-1.2355446446176273
chr2	212629200	212630200	-1.0583392670903318
chr2	212629300	212630300	-1.5074584608963335
chr2	212629400	212630400	-1.2416096168597557
chr2	212629500	212630500	-1.22991805490908
chr2	212629600	212630600	-1.6767646057642782
chr2	212629700	212630700	-1.8546423184466565
chr2	212629800	212630800	-2.202783499234505
chr2	212629900	212630900	-1.4911334236340643
chr2	212630000	212631000	-1.2761133125888346
chr2	212630100	212631100	-1.0272030928401166
chr2	212630200	212631200	-0.9112065357347436
chr2	212630300	212631300	-0.8147771643260798
chr2	212630400	212631400	-0.6745543965518506
chr2	212630500	212631500	-0.8453270323125956
chr2	212630600	212631600	-0.19567989397540408
chr2	212630700	212631700	0.1535751603457086
chr2	212630800	212631800	-0.14472093183710893
chr2	212630900	212631900	-0.5706785642200239
chr2	212631000	212632000	-1.3318747308369705
chr2	212631100	212632100	-1.2579531093714111
chr2	212631200	212632200	-1.1601082369506008
chr2	212631300	212632300	-0.6687482888864339
chr2	212631400	212632400	-0.7903564973455273
chr2	212631500	212632500	-0.7379181249295359
chr2	212631600	212632600	-0.4938284449119744
chr2	212631700	212632700	-1.2152803577765734
chr2	212631800	212632800	-1.2549787867014532
chr2	212631900	212632900	-1.0737223771343771
chr2	212632000	212633000	-0.489210715266042
chr2	212632100	212633100	-1.0922853061645017
chr2	212632200	212633200	-0.5498701016669381
chr2	212632300	212633300	-0.533273339300781
chr2	212633400	212634400	0.5782447413905841
chr2	212633500	212634500	0.6152390185753682
chr2	212633600	212634600	0.9694389274522079
chr2	212633700	212634700	0.3961117923855921
chr2	212633800	212634800	-0.18343062686099104
chr2	212633900	212634900	-0.5970486002697054
chr2	212634000	212635000	-0.6734848068401101
chr2	212634100	212635100	-0.8302885339901259
chr2	212634200	212635200	-1.874168095327946
chr2	212634300	212635300	-1.8736615065651785
chr2	212634400	212635400	-1.5431501094166094
chr2	212634500	212635500	-1.920907633096289
chr2	212634600	212635600	-2.0591060178707155
chr2	212634700	212635700	-1.3494350730320115
chr2	212634800	212635800	-2.328896148003291
chr2	212634900	212635900	-2.8228452499538554
chr2	212635000	212636000	-2.9712602018355754
chr2	212635100	212636100	-2.1074794715507443
chr2	212635200	212636200	-1.8108178893972284
chr2	212635300	212636300	-2.3411495327070635
chr2	212635400	212636400	-2.7545275941650584
chr2	212635500	212636500	-2.4034068581477452
chr2	212635600	212636600	-3.4182273680537687
chr2	212635700	212636700	-4.260272043009162
chr2	212635800	212636800	-3.1326307232342594
chr2	212635900	212636900	-1.4905083936963526
chr2	212636000	212637000	-1.480742185231171
chr2	212636100	212637100	-1.9665612778956447
chr2	212636200	212637200	-1.4696405175129137
chr2	212636300	212637300	-1.697782580311127
chr2	212636400	212637400	-1.4587878514917396
chr2	212636500	212637500	-2.16737480997384
chr2	212636600	212637600	-1.942305456403241
chr2	212636700	212637700	-0.7259563928819446
chr2	212636800	212637800	-0.3351032022729823
chr2	212636900	212637900	-1.2587061556625003
chr2	212637000	212638000	-1.0535496288361965
chr2	212637100	212638100	-1.1710397370236811
chr2	212637200	212638200	-0.8270824187002734
chr2	212637300	212638300	-0.3706875879947284
chr2	212637400	212638400	-0.2980789585208581
chr2	212637500	212638500	0.43282938015245376
chr2	212637600	212638600	0.7524090197140986
chr2	212637700	212638700	-0.06285857529369515
chr2	212637800	212638800	-0.5735960198232657
chr2	212637900	212638900	-0.43822461238274457
chr2	212638000	212639000	-0.4027375374526062
chr2	212638100	212639100	-0.4766889935061762
chr2	212638200	212639200	-1.4952357010985795
chr2	212638300	212639300	-1.4215580499885232
chr2	212638400	212639400	-1.3263565294789652
chr2	212638500	212639500	-1.8340864791170783
chr2	212638600	212639600	-2.2751029677748846
chr2	212638700	212639700	-1.8480527624351044
chr2	212638800	212639800	-1.8531587517563384
chr2	212638900	212639900	-2.4026201723197964
chr2	212639000	212640000	-2.0854146014941017
chr2	212639100	212640100	-1.977270192036896
chr2	212639200	212640200	-1.0811911520281452
chr2	212639300	212640300	-0.9627820842188484
chr2	212639400	212640400	-0.7396311974347253
chr2	212639500	212640500	-0.3446084278734943
chr2	212639600	212640600	-0.013087024745473741
chr2	212639700	212640700	0.19146500925449347
chr2	212639800	212640800	0.4802450784765392
chr2	212639900	212640900	0.3077105190602744
chr2	212640000	212641000	0.29479269574910516
chr2	212640100	212641100	0.305050385939365
chr2	212640200	212641200	-0.030022094763384563
chr2	212640300	212641300	-0.8866187791453929
chr2	212640400	212641400	-1.451247591221134
chr2	212640500	212641500	-1.4414514428789953
chr2	212640600	212641600	-0.7849126032712987
chr2	212640700	212641700	-1.2551505967469043
chr2	212640800	212641800	-1.3238747915126254
chr2	212640900	212641900	-0.6063556122733673
chr2	212641000	212642000	-0.7573063869003757
chr2	212641100	212642100	-1.3311069256277748
chr2	212641200	212642200	-0.9955320437605
chr2	212641300	212642300	-0.2680624001943865
chr2	212641400	212642400	-0.11070975806609636
chr2	212641500	212642500	-0.10398171875576398
chr2	212641600	212642600	-0.4764396799116021
chr2	212641700	212642700	-0.4535548777254689
chr2	212641800	212642800	-0.33472276754078634
chr2	212641900	212642900	-0.6578475958001455
chr2	212642000	212643000	-0.520600489157092
chr2	212642100	212643100	0.12088261448424187
chr2	212642200	212643200	-0.3209724096396168
chr2	212642300	212643300	-0.4708046320633889
chr2	212642400	212643400	-0.2916594629656474
chr2	212642500	212643500	-0.43003492604709903
chr2	212642600	212643600	-0.4261362713974524
chr2	212642700	212643700	-0.6435813913070108
chr2	212642800	212643800	-0.8171498750929747
chr2	212642900	212643900	-0.5927960695605636
chr2	212643000	212644000	-0.5184996771463647
chr2	212643100	212644100	-0.5402293974268376
chr2	212643200	212644200	-0.5902692211876207
chr2	212643300	212644300	-0.35715641533859754
chr2	212643400	212644400	-1.5083284205269059
chr2	212643500	212644500	-1.647864485285634
chr2	212643600	212644600	-1.3513915255427915
chr2	212643700	212644700	-1.0236057142298514
chr2	212643800	212644800	-1.1743914073471708
chr2	212643900	212644900	-1.4583857312102082
chr2	212644000	212645000	-2.355885828377981
chr2	212644100	212645100	-2.575991602304073
chr2	212644200	212645200	-2.9216210327559087
chr2	212644300	212645300	-3.165572779318899
chr2	212644400	212645400	-2.1207051038137066
chr2	212644500	212645500	-2.101338652011339
chr2	212644600	212645600	-2.5524378243018413
chr2	212644700	212645700	-2.777050045915883
chr2	212644800	212645800	-2.6670458521979894
chr2	212644900	212645900	-2.465984918407285
chr2	212645000	212646000	-1.5507155412299218
chr2	212645100	212646100	-1.8124118333564032
chr2	212645200	212646200	-0.6267456139314296
chr2	212645300	212646300	-0.723146676832761
chr2	212645400	212646400	-1.4002152081910522
chr2	212645500	212646500	-1.250013115412579
chr2	212645600	212646600	-1.3638835436393812
chr2	212645700	212646700	-1.869158664228468
chr2	212645800	212646800	-1.6608256255005558
chr2	212645900	212646900	-1.134414823074985
chr2	212646000	212647000	-1.3784372226757526
chr2	212646100	212647100	-1.136439909822938
chr2	212646200	212647200	-1.3552332803749485
chr2	212646300	212647300	-1.0662546549026641
chr2	212646400	212647400	-0.6982488053170386
chr2	212646500	212647500	-0.6551543113648248
chr2	212646600	212647600	-1.0070023858928978
chr2	212646700	212647700	-0.34115378728963225
chr2	212646800	212647800	-0.3892607180725656
chr2	212646900	212647900	-0.5223142218617981
chr2	212647000	212648000	-0.01518172724307594
chr2	212647100	212648100	0.23342200003441635
chr2	212647200	212648200	0.5283670349633932
chr2	212647300	212648300	-0.20509510944033868
chr2	212647400	212648400	-0.5015295416650177
chr2	212647500	212648500	-1.280511939823497
chr2	212647600	212648600	-0.8791806115549122
chr2	212647700	212648700	-1.0737125438049921
chr2	212647800	212648800	-1.073034228517939
chr2	212647900	212648900	-2.0166177456433263
chr2	212648000	212649000	-1.8578549969960179
chr2	212648100	212649100	-2.216778826761628
chr2	212648200	212649200	-2.4037088418597703
chr2	212648300	212649300	-2.492053286713229
chr2	212648400	212649400	-2.162937297848255
chr2	212648500	212649500	-1.7333348875915813
chr2	212648600	212649600	-1.5514320751399835
chr2	212648700	212649700	-1.146579206467123
chr2	212648800	212649800	-0.94662652427127
chr2	212648900	212649900	0.15631799109063158
chr2	212649000	212650000	0.07470504428896632
chr2	212649100	212650100	-0.4264508348708775
chr2	212649200	212650200	-0.2408188147633077
chr2	212649300	212650300	0.4248164047220778
chr2	212649400	212650400	0.30472762821024385
chr2	212649500	212650500	0.1769037687204951
chr2	212649600	212650600	0.07373255046895734
chr2	212649700	212650700	0.11038549160601367
chr2	212649800	212650800	-0.30806567932783674
chr2	212649900	212650900	-0.2873591912491934
chr2	212650000	212651000	-0.6376748902896211
chr2	212650100	212651100	0.15960018872088078
chr2	212650200	212651200	-0.2371965802771677
chr2	212650300	212651300	-0.41609332653024667
chr2	212650400	212651400	-0.19305417125495228
chr2	212650500	212651500	0.2743000505048994
chr2	212650600	212651600	-0.22257188955220944
chr2	212650700	212651700	-0.3922640903592791
chr2	212651800	212652800	-1.844371524912144
chr2	212651900	212652900	-1.6411300270303886
chr2	212652000	212653000	-1.6884277097253997
chr2	212652100	212653100	-2.004378064197721
chr2	212652200	212653200	-1.998605490403268
chr2	212652300	212653300	-1.628141422531184
chr2	212652400	212653400	-1.0888691638648789
chr2	212652500	212653500	-0.4322315328105152
chr2	212652600	212653600	-0.7836053401316636
chr2	212652700	212653700	-1.1829787547095574
chr2	212652800	212653800	-0.8903491019589418
chr2	212652900	212653900	-1.2045676217613532
chr2	212653000	212654000	-0.49938514022585123
chr2	212653100	212654100	0.18977935839064933
chr2	212653200	212654200	-0.40536358356510777
chr2	212653300	212654300	-0.9968133777390908
chr2	212653400	212654400	-1.788343905830608
chr2	212653500	212654500	-2.59600591251201
chr2	212653600	212654600	-2.2249084898740605
chr2	212653700	212654700	-1.2189515861702316
chr2	212653800	212654800	-0.5723319506236387
chr2	212653900	212654900	-0.861195485016118
chr2	212654000	212655000	-1.3450933652806576
chr2	212654100	212655100	-2.2894060321146417
chr2	212654200	212655200	-1.83938499552118
chr2	212654300	212655300	-1.7609575309907848
chr2	212654400	212655400	-1.1990871621471582
chr2	212654500	212655500	-0.8040331322055114
chr2	212654600	212655600	-0.8749478378201259
chr2	212655700	212656700	-1.606775635721946
chr2	212655800	212656800	-1.818625687388821
chr2	212655900	212656900	-1.5212250754444052
chr2	212656000	212657000	-2.507520356836372
chr2	212656100	212657100	-2.439082622539236
chr2	212656200	212657200	-2.947119539957167
chr2	212656300	212657300	-3.1536609218306086
chr2	212656400	212657400	-2.9264010394696323
chr2	212656500	212657500	-2.6127092635836147
chr2	212656600	212657600	-2.4681413775733048
chr2	212656700	212657700	-2.5303333683189924
chr2	212656800	212657800	-2.6156886225681206
chr2	212656900	212657900	-3.1665593567195955
chr2	212657000	212658000	-2.394513574125534
chr2	212657100	212658100	-2.5744919688692107
chr2	212657200	212658200	-2.2758846859331
chr2	212657300	212658300	-2.1771546206066192
chr2	212657400	212658400	-2.552532384632274
chr2	212657500	212658500	-3.0231179222067426
chr2	212657600	212658600	-2.4787399513027206
chr2	212657700	212658700	-2.6744876955141006
chr2	212657800	212658800	-2.4605415899619683
chr2	212657900	212658900	-2.763692648040498
chr2	212658000	212659000	-2.7530911737247963
chr2	212658100	212659100	-2.608326362507151
chr2	212658200	212659200	-2.7092244060845667
chr2	212658300	212659300	-2.292123435106498
chr2	212658400	212659400	-1.483877721026884
chr2	212658500	212659500	-0.2496317871546592
chr2	212658600	212659600	0.15329334174503578
chr2	212658700	212659700	0.7832588577125541
chr2	212658800	212659800	0.8706219635300038
chr2	212658900	212659900	1.5214167110585737
chr2	212659000	212660000	1.1860359638281213
chr2	212659100	212660100	1.5023952448652378
chr2	212659200	212660200	2.191207399016729
chr2	212659300	212660300	2.3706606790273588
chr2	212659400	212660400	1.8184087804460511
chr2	212659500	212660500	0.7889049123465519
chr2	212659600	212660600	0.5080623199281774
chr2	212659700	212660700	-0.6486425690078794
chr2	212659800	212660800	-0.7248418030814371
chr2	212659900	212660900	-0.7536179876598736
chr2	212660000	212661000	-0.7941148464657646
chr2	212660100	212661100	-0.807132940951258
chr2	212660200	212661200	-1.726285388772632
chr2	212660300	212661300	-2.3773233855473577
chr2	212660400	212661400	-1.6672487207971778
chr2	212660500	212661500	-1.1032380239965054
chr2	212660600	212661600	-1.3999813152085143
chr2	212660700	212661700	-0.9418320713817446
chr2	212660800	212661800	-1.0670010184213796
chr2	212660900	212661900	-1.625443129181565
chr2	212661000	212662000	-1.3676579104905664
chr2	212661100	212662100	-1.5679283254713428
chr2	212661200	212662200	-1.032754515212216
chr2	212661300	212662300	-0.7364805653950303
chr2	212661400	212662400	-1.5833267821015606
chr2	212661500	212662500	-2.2951468016714087
chr2	212661600	212662600	-1.9357224281671241
chr2	212661700	212662700	-2.174937098349663
chr2	212661800	212662800	-2.606302734020522
chr2	212661900	212662900	-2.5460336886569808
chr2	212662000	212663000	-2.381954556724098
chr2	212662100	212663100	-2.2354977019208597
chr2	212662200	212663200	-2.575345417515743
chr2	212662300	212663300	-2.924405893566908
chr2	212662400	212663400	-2.5395164278319045
chr2	212662500	212663500	-1.428064398058847
chr2	212662600	212663600	-1.6671906277887876
chr2	212662700	212663700	-1.2027411789574571
chr2	212662800	212663800	-0.3988662493015778
chr2	212662900	212663900	0.4909410226727056
chr2	212663000	212664000	-0.13750460622176897
chr2	212663100	212664100	-0.7924865682441443
chr2	212663200	212664200	-0.8322756831989291
chr2	212663300	212664300	-0.4447793935469013
chr2	212663400	212664400	0.04477045088752656
chr2	212663500	212664500	-0.7975440075122175
chr2	212663600	212664600	-0.7673991928070284
chr2	212663700	212664700	-0.6289267738977121
chr2	212663800	212664800	-0.4846423517566416
chr2	212663900	212664900	-1.3088830296488108
chr2	212664000	212665000	-0.7325497196712245
chr2	212664100	212665100	-0.3318705227405193
chr2	212664200	212665200	0.1148726973301732
chr2	212664300	212665300	0.3320722675600269
chr2	212664400	212665400	-0.2687344598028173
chr2	212664500	212665500	0.034602587197018815
chr2	212664600	212665600	0.10284465362600556
chr2	212664700	212665700	0.06862451530607545
chr2	212664800	212665800	-0.34518020729413024
chr2	212664900	212665900	0.28661000819133353
chr2	212665000	212666000	0.46708809220007813
chr2	212665600	212666600	0.8341649808914005
chr2	212665700	212666700	0.6251734254259447
chr2	212665800	212666800	0.24945992358888
chr2	212665900	212666900	0.4510112641460258
chr2	212666000	212667000	-0.4052550752298821
chr2	212666100	212667100	-0.7158861672907842
chr2	212666200	212667200	-0.7470356282557562
chr2	212666300	212667300	-1.314542355964749
chr2	212666400	212667400	-1.4235885663958712
chr2	212666500	212667500	-1.6231486919430558
chr2	212666600	212667600	-1.9264068898462527
chr2	212666700	212667700	-1.5843548270593824
chr2	212666800	212667800	-1.5045378286468791
chr2	212666900	212667900	-1.5956566630312694
chr2	212667000	212668000	-0.663604626558759
chr2	212667100	212668100	-0.6610681948939526
chr2	212667200	212668200	-0.2873010837964081
chr2	212667300	212668300	0.4892644202943234
chr2	212667400	212668400	0.7925377755625322
chr2	212667500	212668500	0.99202887729543
chr2	212667600	212668600	1.5220069601457755
chr2	212667700	212668700	0.6946331745551744
chr2	212667800	212668800	1.2430285105377377
chr2	212667900	212668900	1.2499890046767737
chr2	212669000	212670000	-0.4559638348301057
chr2	212669100	212670100	-0.61035401026625
chr2	212669200	212670200	-0.19475490739928752
chr2	212669300	212670300	-0.9692110190938672
chr2	212669400	212670400	-1.920662576504291
chr2	212669500	212670500	-1.6795554933720367
chr2	212669600	212670600	-2.0426049629788454
chr2	212669700	212670700	-1.5377611827128248
chr2	212669800	212670800	-1.3754826044993256
chr2	212669900	212670900	-0.8005660130989708
chr2	212670000	212671000	-0.23605783855972287
chr2	212670100	212671100	-0.9803707158158042
chr2	212670200	212671200	-1.3705988302148426
chr2	212670300	212671300	0.19146562468173087
chr2	212670400	212671400	0.9723761172695614
chr2	212670500	212671500	0.23338237170888546
chr2	212670600	212671600	-0.21123895666240108
chr2	212670700	212671700	-0.20306473741459047
chr2	212670800	212671800	-0.01887481492989939
chr2	212670900	212671900	-0.16497336614201766
chr2	212671000	212672000	-0.5856738322203938
chr2	212671100	212672100	0.07178947233017244
chr2	212671200	212672200	0.3294927206351929
chr2	212671300	212672300	-1.3073748692985512
chr2	212671400	212672400	-2.0790909123768024
chr2	212671500	212672500	-1.384729236258448
chr2	212671600	212672600	-0.5823889882745374
chr2	212671700	212672700	-0.5097025074367388
chr2	212671800	212672800	-0.9692145263204264
chr2	212671900	212672900	-0.6391354134171368
chr2	212672000	212673000	-0.6362260657076634
chr2	212672100	212673100	-0.25819492582785786
chr2	212672200	212673200	-0.44052082840188267
chr2	212672300	212673300	0.5189625510217264
chr2	212672400	212673400	1.5825709630447031
chr2	212672500	212673500	1.80416963275354
chr2	212672600	212673600	1.420297691154326
chr2	212672700	212673700	1.3786806044839466
chr2	212672800	212673800	1.5795844003440034
chr2	212672900	212673900	1.7637819606243
chr2	212673300	212674300	1.2238488669788556
chr2	212673400	212674400	1.3731897373570299
chr2	212673500	212674500	1.0577763249699363
chr2	212673600	212674600	1.1283069431229933
chr2	212673700	212674700	0.9025604464398252
chr2	212673800	212674800	0.7449624977419791
chr2	212673900	212674900	0.2259281825854231
chr2	212674000	212675000	0.15324577063759914
chr2	212674100	212675100	-0.5151471916564264
chr2	212674200	212675200	-0.7023984101853299
chr2	212674300	212675300	-0.08035159864187899
chr2	212674400	212675400	0.4064847180849331
chr2	212674500	212675500	0.14565437654779206
chr2	212674600	212675600	-0.17559223084573014
chr2	212675600	212676600	-0.8571553090466082
chr2	212675700	212676700	-1.2800943489540466
chr2	212675800	212676800	-0.9580929896314492
chr2	212675900	212676900	-1.0523001919964738
chr2	212676000	212677000	-1.881511925475796
chr2	212676100	212677100	-1.3460945168315197
chr2	212676200	212677200	-1.2530317033082397
chr2	212676300	212677300	-1.9672232640095049
chr2	212676400	212677400	-1.8783118941820585
chr2	212676500	212677500	-1.5062033804738697
chr2	212676600	212677600	-1.3489131232514129
chr2	212676700	212677700	-1.5392695901121165
chr2	212676800	212677800	-1.0914747564090048
chr2	212676900	212677900	-1.0262798483046722
chr2	212677000	212678000	-0.3771126412143545
chr2	212677100	212678100	-0.7351435870292049
chr2	212677200	212678200	-0.7301377821424926
chr2	212677300	212678300	-0.4708555325453666
chr2	212677400	212678400	-0.1294199067289992
chr2	212677500	212678500	0.5108656116726493
chr2	212677600	212678600	-0.1212307053644659
chr2	212677700	212678700	-0.05288900322064302
chr2	212677800	212678800	-0.6277702175133255
chr2	212677900	212678900	0.15034160461078608
chr2	212678000	212679000	-0.3582001707527319
chr2	212678100	212679100	-0.4241592234870689
chr2	212678200	212679200	-0.3884039446003849
chr2	212678300	212679300	-0.5363312289654475
chr2	212678400	212679400	-0.9749385960868132
chr2	212678500	212679500	-1.5126549018747473
chr2	212678600	212679600	-1.1300481639187774
chr2	212678700	212679700	-1.0471279650136311
chr2	212678800	212679800	-0.8681172212030039
chr2	212678900	212679900	-1.3758979589522795
chr2	212679000	212680000	-1.4802697207619213
chr2	212679100	212680100	-1.2955846450852306
chr2	212679200	212680200	-0.7498817918447904
chr2	212679300	212680300	-0.3379234387492209
chr2	212679400	212680400	0.012693565934004064
chr2	212679500	212680500	-0.25082129895405
chr2	212679600	212680600	-0.4336312001389225
chr2	212679700	212680700	-0.2491951817533745
chr2	212679800	212680800	-0.9182689318935988
chr2	212681900	212682900	-0.9262109581533886
chr2	212682000	212683000	-1.020010898409553
chr2	212682100	212683100	-0.7468941924286191
chr2	212682200	212683200	0.31948142393182466
chr2	212682300	212683300	0.8687353571914871
chr2	212682400	212683400	1.0557047491869067
chr2	212682500	212683500	0.7019244357197238
chr2	212682600	212683600	0.1267648274241505
chr2	212682700	212683700	0.5342300637814935
chr2	212682800	212683800	0.8415280317227245
chr2	212682900	212683900	0.8499196261709219
chr2	212683000	212684000	0.5987322599630284
chr2	212683100	212684100	0.4841294242469472
chr2	212683200	212684200	-0.499146538179101
chr2	212683300	212684300	-0.6307887192885908
chr2	212683400	212684400	-0.6468066589609138
chr2	212683500	212684500	-0.11098522568687612
chr2	212683600	212684600	-0.795962382854068
chr2	212683700	212684700	-1.9192437894536227
chr2	212683800	212684800	-2.0650331457095703
chr2	212683900	212684900	-2.0720566435974788
chr2	212684000	212685000	-2.2854851007118375
chr2	212684100	212685100	-2.5110346272125152
chr2	212684200	212685200	-2.1737656362320528
chr2	212684300	212685300	-2.2304934154097777
chr2	212684400	212685400	-2.8864668687008126
chr2	212684500	212685500	-2.8998266863591824
chr2	212684600	212685600	-2.4989507181510096
chr2	212684700	212685700	-2.1955059115860824
chr2	212684800	212685800	-1.3860120190947771
chr2	212685800	212686800	0.8091123008856012
chr2	212685900	212686900	0.7260224254797553
chr2	212686000	212687000	0.862399472912189
chr2	212686100	212687100	0.9095068891149216
chr2	212687300	212688300	0.3011283989703144
chr2	212687400	212688400	0.3953959232565581
chr2	212687500	212688500	-0.0885430692746465
chr2	212687600	212688600	-0.1361935823965123
chr2	212687700	212688700	-0.8446384318580517
chr2	212687800	212688800	-0.9798745957792024
chr2	212687900	212688900	-1.6611750448582618
chr2	212688000	212689000	-1.1722559773255532
chr2	212688100	212689100	-1.7026103574398206
chr2	212688200	212689200	-1.653036692026022
chr2	212688300	212689300	-2.3451113767783385
chr2	212688400	212689400	-2.8235794272930588
chr2	212688500	212689500	-2.2566770660529816
chr2	212688600	212689600	-2.18450354204103
chr2	212688700	212689700	-1.5244768920917071
chr2	212688800	212689800	-0.8225050833164563
chr2	212688900	212689900	-0.0567441459675521
chr2	212689000	212690000	-0.07864886744640147
chr2	212689100	212690100	0.5481699506030072
chr2	212689200	212690200	0.8612885869721009
chr2	212689300	212690300	0.6158020351545386
chr2	212689400	212690400	1.422896458494694
chr2	212689500	212690500	1.4264309743190318
chr2	212689600	212690600	1.2913528133007992
chr2	212689700	212690700	0.6961684027525021
chr2	212689800	212690800	-0.10360897543104354
chr2	212689900	212690900	-0.29898907761610816
chr2	212690000	212691000	-0.23104855157012957
chr2	212690100	212691100	-0.03859013124601033
chr2	212690200	212691200	-0.524735876802944
chr2	212690300	212691300	-0.2471970439668178
chr2	212690400	212691400	-0.4466316855464808
chr2	212690500	212691500	-0.8160607940574086
chr2	212690600	212691600	0.059640252961282336
chr2	212690700	212691700	0.868498753483562
chr2	212690800	212691800	1.4705608549452744
chr2	212690900	212691900	1.501413552661757
chr2	212691000	212692000	0.9455864204621587
chr2	212691100	212692100	0.7616722791227414
chr2	212691200	212692200	1.2381893142502736
chr2	212691300	212692300	1.6657518187932336
chr2	212691400	212692400	1.8748868625426285
chr2	212691500	212692500	2.200011353066706
chr2	212691600	212692600	1.6805605585196348
chr2	212691700	212692700	1.822972769049004
chr2	212691800	212692800	1.1341863193808268
chr2	212691900	212692900	1.2453100365675576
chr2	212692000	212693000	1.3668644126982
chr2	212692100	212693100	1.6194587987984588
chr2	212692200	212693200	1.567511161769056
chr2	212692300	212693300	1.225741616829839
chr2	212692400	212693400	0.9317542512428784
chr2	212692500	212693500	0.39957912638910414
chr2	212692600	212693600	0.39738236305351904
chr2	212692700	212693700	-8.759979907099169e-05
chr2	212692800	212693800	0.7811176438020594
chr2	212692900	212693900	1.044287485698452
chr2	212693000	212694000	1.650390354813496
chr2	212693100	212694100	1.6165350275171742
chr2	212693200	212694200	1.447884563843726
chr2	212693300	212694300	1.0835105019180205
chr2	212693400	212694400	0.7969382559419862
chr2	212693500	212694500	0.5726924722914808
chr2	212693600	212694600	0.3768482952617643
chr2	212693700	212694700	0.9338879173257992
chr2	212693800	212694800	1.1570116020179422
chr2	212693900	212694900	1.0232513674561383
chr2	212694000	212695000	0.7615848322094256
chr2	212694100	212695100	0.8770378444735025
chr2	212694200	212695200	0.8279343230843366
chr2	212694300	212695300	1.7052959926148867
chr2	212694400	212695400	1.6971984175415469
chr2	212694500	212695500	2.012467929204836
chr2	212694600	212695600	1.4900886741230004
chr2	212694700	212695700	1.113686605098372
chr2	212694800	212695800	1.3591308383791685
chr2	212694900	212695900	1.4542614210424794
chr2	212695000	212696000	1.7616158582817092
chr2	212695100	212696100	1.1201747655961451
chr2	212695200	212696200	1.644164925970788
chr2	212695300	212696300	1.3541224034292294
chr2	212695400	212696400	1.7099320323708187
chr2	212695500	212696500	1.7867829260508392
chr2	212695600	212696600	2.0199888128146157
chr2	212695700	212696700	2.322454069308085
chr2	212695800	212696800	1.4486908698570082
chr2	212695900	212696900	0.5215322663272406
chr2	212696000	212697000	0.15993179231539126
chr2	212696100	212697100	0.7367765710295958
chr2	212696200	212697200	-0.09158803940383574
chr2	212696300	212697300	0.06196722064290953
chr2	212696400	212697400	-0.2755766936275846
chr2	212696500	212697500	-0.17301562604289009
chr2	212696600	212697600	-0.1888843628815696
chr2	212696700	212697700	0.017871048184748852
chr2	212696800	212697800	0.3354722162017259
chr2	212696900	212697900	1.2549840409552606
chr2	212697000	212698000	1.19188745410495
chr2	212697100	212698100	1.088360013974619
chr2	212697200	212698200	1.5303559351808909
chr2	212697300	212698300	1.2614222632563552
chr2	212697400	212698400	1.3013178353615318
chr2	212697500	212698500	0.7741202701047113
chr2	212697600	212698600	0.8860136800905701
chr2	212697700	212698700	0.7319191460589088
chr2	212697800	212698800	0.2073371417569184
chr2	212697900	212698900	0.2531991695491536
chr2	212698000	212699000	0.21414203122598519
chr2	212698100	212699100	0.2589717150018146
chr2	212698200	212699200	0.1332502957301217
chr2	212698300	212699300	0.44047483937059584
chr2	212698400	212699400	0.7486370258647944
chr2	212698500	212699500	1.3769910221411283
chr2	212698600	212699600	1.5696913840200173
chr2	212698700	212699700	0.930374646341595
chr2	212698800	212699800	1.0029618165893328
chr2	212698900	212699900	0.763040334035044
chr2	212699000	212700000	0.27051967529213616
chr2	212699100	212700100	0.24996490873280824
chr2	212699200	212700200	-0.19004035839746192
chr2	212699300	212700300	-0.5332487179933891
chr2	212699400	212700400	-0.9848923544148244
chr2	212699500	212700500	-1.4228831758503593
chr2	212699600	212700600	-1.8140971574825169
chr2	212699700	212700700	-1.0545620256985646
chr2	212699800	212700800	-0.19909528606173074
chr2	212699900	212700900	-0.4877749232477042
chr2	212700000	212701000	-0.5459911466748688
chr2	212700100	212701100	-0.9639306229512308
chr2	212700200	212701200	-0.6451804078001759
chr2	212700300	212701300	-0.6148240747751813
chr2	212700400	212701400	-0.4753812168228146
chr2	212700500	212701500	-0.2489525015987052
chr2	212700600	212701600	-0.4403610561545879
chr2	212700700	212701700	-0.3977240256888334
chr2	212700800	212701800	-1.476301048529219
chr2	212700900	212701900	-1.4034795131258957
chr2	212701000	212702000	-1.0280105529906811
chr2	212701100	212702100	-0.6705291082513761
chr2	212702500	212703500	-0.1266868549256611
chr2	212702600	212703600	-0.30918000235176063
chr2	212702700	212703700	-0.4851750825305506
chr2	212702800	212703800	-0.44583240825998255
chr2	212702900	212703900	-0.8602938803621429
chr2	212703000	212704000	-0.5329300595196095
chr2	212703100	212704100	-0.07193658190321489
chr2	212703200	212704200	-0.1535586681424585
chr2	212703300	212704300	-1.0110416569380756
chr2	212703400	212704400	-1.0567557345879262
chr2	212703500	212704500	-0.4858685865130187
chr2	212703600	212704600	-0.5255299640353953
chr2	212703700	212704700	-0.6185402735825996
chr2	212703800	212704800	-0.7707265051668184
chr2	212703900	212704900	-0.9410982812027304
chr2	212704000	212705000	-0.5838096031101045
chr2	212704100	212705100	-1.6288010779801014
chr2	212704200	212705200	-1.7178512031430409
chr2	212704300	212705300	-0.9676622243192952
chr2	212704400	212705400	-0.9686329609619184
chr2	212704500	212705500	-1.2872011478522942
chr2	212704600	212705600	-0.7967173587356781
chr2	212704700	212705700	-0.6317398682880866
chr2	212704800	212705800	-0.3504497598234388
chr2	212704900	212705900	-0.3195229433945025
chr2	212705000	212706000	-0.7199003410833505
chr2	212705100	212706100	0.4538835577906965
chr2	212705200	212706200	0.5863935999285704
chr2	212705300	212706300	0.8324247195853525
chr2	212705400	212706400	0.9729335390930368
chr2	212705500	212706500	1.053446757853996
chr2	212705600	212706600	0.7707686218279308
chr2	212705700	212706700	1.0230097250600654
chr2	212706900	212707900	-1.0978656286559672
chr2	212707000	212708000	-0.5500337375596075
chr2	212707100	212708100	0.18019703095873812
chr2	212707200	212708200	-0.3592695781703892
chr2	212707300	212708300	0.2687564952394745
chr2	212707400	212708400	-0.08081592130371018
chr2	212707500	212708500	-1.1486563755072503
chr2	212707600	212708600	-1.0318269163823166
chr2	212707700	212708700	-0.82103605567892
chr2	212707800	212708800	0.2806930805615141
chr2	212707900	212708900	0.5606774354690658
chr2	212708000	212709000	0.41130829109795286
chr2	212708100	212709100	-0.2726019377703714
chr2	212708200	212709200	-0.2574457228734593
chr2	212708300	212709300	-0.06119493944674247
chr2	212708400	212709400	-0.04626422471595952
chr2	212708500	212709500	0.6695706973929171
chr2	212708600	212709600	0.6675349684009901
chr2	212708700	212709700	0.9712324518284412
chr2	212708800	212709800	0.3250353121556783
chr2	212708900	212709900	0.2675460655816749
chr2	212709000	212710000	-0.05424282070622823
chr2	212710300	212711300	1.7578010145228888
chr2	212710400	212711400	1.8420293627049384
chr2	212710500	212711500	1.800308634322902
chr2	212710600	212711600	1.9670795952172522
chr2	212710700	212711700	1.971863843011376
chr2	212711800	212712800	0.15820780638962956
chr2	212711900	212712900	0.7135363117963377
chr2	212712000	212713000	0.6307934598362757
chr2	212712100	212713100	0.2618781944575417
chr2	212712200	212713200	-0.3006426025362217
chr2	212712300	212713300	-0.07095497753889374
chr2	212712400	212713400	-0.3619068693347569
chr2	212713500	212714500	0.25889729103240944
chr2	212713600	212714600	0.07479779441368611
chr2	212713700	212714700	-0.0036176544145428992
chr2	212713800	212714800	0.2977216109049017
chr2	212713900	212714900	0.8073304731125737
chr2	212714000	212715000	0.6488449710490147
chr2	212714100	212715100	0.29545254176023666
chr2	212714200	212715200	-0.1048680649760861
chr2	212714300	212715300	-0.4706718212165663
chr2	212714400	212715400	-0.7958816304425654
chr2	212714500	212715500	-1.1151465803581373
chr2	212714600	212715600	-0.9069472904176702
chr2	212714700	212715700	0.10424510498980004
chr2	212714800	212715800	-0.22387692281926985
chr2	212714900	212715900	-0.16467490297863932
chr2	212715000	212716000	-0.2694219004472722
chr2	212715100	212716100	0.31503743908930104
chr2	212715200	212716200	0.9620381068004048
chr2	212715300	212716300	1.5085890320442747
chr2	212715400	212716400	1.96351556171374
chr2	212715500	212716500	1.979900473235504
chr2	212715600	212716600	1.522535457590109
chr2	212715700	212716700	1.0836929475871344
chr2	212715800	212716800	1.1669645010891705
chr2	212715900	212716900	0.5017182674216918
chr2	212716000	212717000	0.9713223636711524
chr2	212716100	212717100	1.0728739442872748
chr2	212716200	212717200	0.9677346875941196
chr2	212716300	212717300	0.6207120462047242
chr2	212716400	212717400	0.3900191220240105
chr2	212716500	212717500	0.4634926982953974
chr2	212716600	212717600	1.0170080277157274
chr2	212716700	212717700	0.6945773280479172
chr2	212716800	212717800	0.8202957936192085
chr2	212716900	212717900	1.1218469480785207
chr2	212717000	212718000	0.5722247509593701
chr2	212717100	212718100	-0.09408804021576184
chr2	212718100	212719100	-2.241779258766776
chr2	212718200	212719200	-2.823286369416332
chr2	212718300	212719300	-3.9590897589149936
chr2	212718400	212719400	-4.0686220566007645
chr2	212718500	212719500	-3.842199247309535
chr2	212718600	212719600	-4.0380740206379615
chr2	212718700	212719700	-3.479795196680826
chr2	212718800	212719800	-3.8194069088686367
chr2	212718900	212719900	-3.356230110716764
chr2	212719000	212720000	-3.2972308073829923
chr2	212719100	212720100	-3.9715774612323655
chr2	212719200	212720200	-3.6901748281181694
chr2	212719300	212720300	-2.630309896385539
chr2	212719400	212720400	-2.247078507497223
chr2	212719500	212720500	-2.295503677868378
chr2	212719600	212720600	-2.020844068111791
chr2	212719700	212720700	-3.0597012314611773
chr2	212720900	212721900	-0.4316241242597844
chr2	212721000	212722000	-0.009844818880431271
chr2	212721100	212722100	-0.6865447066650407
chr2	212721200	212722200	-0.7216650560444996
chr2	212721300	212722300	-0.6862861804143241
chr2	212721400	212722400	-0.7659330702726324
chr2	212721500	212722500	-0.8991556949167698
chr2	212721600	212722600	-0.35435485147176266
chr2	212721700	212722700	0.23434541948388155
chr2	212721800	212722800	0.5408067505487242
chr2	212721900	212722900	1.1494135688816445
chr2	212722000	212723000	1.3545617421717246
chr2	212722100	212723100	2.112967272382352
chr2	212722200	212723200	2.2642990201106743
chr2	212722300	212723300	2.1491226535202204
chr2	212722400	212723400	1.7333441224454813
chr2	212722500	212723500	1.3503263893935031
chr2	212722600	212723600	0.7878237657188507
chr2	212722700	212723700	0.0097060790726629
chr2	212722800	212723800	-0.06229338310022028
chr2	212722900	212723900	-0.06818546729250094
chr2	212723000	212724000	-0.5966508287592993
chr2	212723100	212724100	-0.6004613973036211
chr2	212723200	212724200	-0.9350589327308944
chr2	212723300	212724300	-1.325184364787114
chr2	212723400	212724400	-0.6428363420575911
chr2	212723500	212724500	-0.4406497230167808
chr2	212723600	212724600	0.5898301535934704
chr2	212723700	212724700	1.4597543334020548
chr2	212723800	212724800	1.7770906087417246
chr2	212723900	212724900	1.8572653106443908
chr2	212724000	212725000	2.0292598152959247
chr2	212724100	212725100	1.8849569216824444
chr2	212724200	212725200	1.9774663106436767
chr2	212724300	212725300	2.8947785199023266
chr2	212724400	212725400	2.2894773879975103
chr2	212724500	212725500	2.191758239921485
chr2	212724600	212725600	1.4516589327659173
chr2	212724700	212725700	1.2322411398717377
chr2	212724800	212725800	0.7610825545071208
chr2	212724900	212725900	0.4953145936736067
chr2	212725000	212726000	0.7530466640956042
chr2	212725100	212726100	1.1340547192480983
chr2	212725200	212726200	0.818744294465943
chr2	212725300	212726300	0.3837587566068769
chr2	212725400	212726400	0.7114382658894816
chr2	212725500	212726500	0.9156017514624152
chr2	212725600	212726600	1.1026923400231263
chr2	212725700	212726700	0.8701622436048889
chr2	212725800	212726800	1.4535816202125502
chr2	212725900	212726900	1.4638268031286674
chr2	212726000	212727000	0.8676024594968132
chr2	212726100	212727100	0.19973028563339626
chr2	212726200	212727200	0.5227050002927076
chr2	212726300	212727300	0.2459481859732183
chr2	212726400	212727400	0.3352372111918164
chr2	212726500	212727500	0.3527132388545608
chr2	212726600	212727600	-0.048149664285041256
chr2	212726700	212727700	0.12425176046420185
chr2	212726800	212727800	-0.13594645571614766
chr2	212726900	212727900	-0.11151917210505152
chr2	212727000	212728000	0.48253245383975424
chr2	212727100	212728100	0.9934157048542084
chr2	212727200	212728200	0.7392728577028258
chr2	212727300	212728300	0.8138072430950749
chr2	212727400	212728400	0.8141846622091096
chr2	212727500	212728500	0.5723435842755795
chr2	212727600	212728600	1.1842106290430163
chr2	212727700	212728700	0.8810550978229558
chr2	212727800	212728800	0.17413849756179914
chr2	212727900	212728900	1.3921710783992596
chr2	212728000	212729000	1.048897338324939
chr2	212728100	212729100	-0.4573968149556227
chr2	212728200	212729200	-0.005212337203202832
chr2	212728300	212729300	-0.7107504961789101
chr2	212728400	212729400	-0.512841413384723
chr2	212728500	212729500	-0.4036679216001798
chr2	212728600	212729600	-0.39136545498744335
chr2	212728700	212729700	-0.2964780086370503
chr2	212728800	212729800	0.25103679928314576
chr2	212728900	212729900	-1.4769892324179172
chr2	212729700	212730700	-1.5694066743069135
chr2	212729800	212730800	-0.8009546743773688
chr2	212729900	212730900	-1.286141011767123
chr2	212730000	212731000	-1.3777068989303558
chr2	212730100	212731100	-0.6427507863609213
chr2	212730200	212731200	-0.8062020650913747
chr2	212730300	212731300	-0.5634353603777474
chr2	212730400	212731400	0.6616084405980969
chr2	212730500	212731500	0.5263714769157979
chr2	212730600	212731600	0.4841565994976608
chr2	212730700	212731700	0.7974761552318387
chr2	212730800	212731800	0.3991917429387373
chr2	212730900	212731900	0.6064669286603483
chr2	212731000	212732000	0.7831494338654764
chr2	212731100	212732100	0.8236981184095966
chr2	212731200	212732200	1.3317102543464907
chr2	212731300	212732300	1.058927465054538
chr2	212731400	212732400	0.5474530242342706
chr2	212731500	212732500	0.2942998328188964
chr2	212731600	212732600	1.188978054542843
chr2	212731700	212732700	0.6958799985422478
chr2	212731800	212732800	1.2162667688353987
chr2	212731900	212732900	1.8192792173222847
chr2	212732000	212733000	1.9256697958419198
chr2	212732100	212733100	1.060503729403115
chr2	212732200	212733200	0.7197920172174797
chr2	212732300	212733300	1.369069224638812
chr2	212732400	212733400	1.5286788759626508
chr2	212732500	212733500	1.3663289933933138
chr2	212732600	212733600	1.5378156758289978
chr2	212732700	212733700	1.3648822791643542
chr2	212732800	212733800	0.9753427612148272
chr2	212732900	212733900	0.6654211843552631
chr2	212733000	212734000	0.008378314832998158
chr2	212733100	212734100	-0.34408236898092226
chr2	212733200	212734200	-0.1764999687228514
chr2	212733300	212734300	-0.7556899922829883
chr2	212733400	212734400	-0.9088817697767924
chr2	212733500	212734500	-0.7744956189271623
chr2	212733600	212734600	-0.6584668577934699
chr2	212733700	212734700	-0.6399370171632457
chr2	212733800	212734800	-1.0003090189066852
chr2	212733900	212734900	-1.3152814758659872
chr2	212734000	212735000	-0.9720959644782347
chr2	212734100	212735100	-0.02357171397925901
chr2	212734200	212735200	0.06099791175440174
chr2	212734300	212735300	0.04236024343383419
chr2	212734400	212735400	0.13983166866710126
chr2	212734500	212735500	0.1519793038843714
chr2	212734600	212735600	-0.3772047402788208
chr2	212734700	212735700	-0.10600854283505153
chr2	212734800	212735800	0.2971414518527061
chr2	212734900	212735900	0.8646622110794261
chr2	212735000	212736000	1.3182312430635372
chr2	212735100	212736100	0.7950845405988897
chr2	212735200	212736200	1.0775908946250392
chr2	212735300	212736300	1.7857370189904291
chr2	212735400	212736400	1.9640199193616144
chr2	212735500	212736500	2.4645229305208702
chr2	212735600	212736600	2.4664373875458283
chr2	212735700	212736700	2.564271138843192
chr2	212735800	212736800	2.573062523680206
chr2	212735900	212736900	2.756816388274199
chr2	212736000	212737000	3.048604125192772
chr2	212736100	212737100	3.166139783715177
chr2	212736200	212737200	2.4294759522820093
chr2	212736300	212737300	2.021028360622987
chr2	212736400	212737400	2.3462946299896497
chr2	212736500	212737500	2.5561621618712307
chr2	212736600	212737600	2.8597154169880152
chr2	212736700	212737700	2.5540014376612605
chr2	212736800	212737800	2.360082941606457
chr2	212736900	212737900	1.6900844523603409
chr2	212737000	212738000	1.3171651626403658
chr2	212737100	212738100	1.2057174621010802
chr2	212737200	212738200	1.639893078850566
chr2	212737300	212738300	1.7487697841592382
chr2	212737400	212738400	1.0759022612925992
chr2	212737500	212738500	0.22039279655209065
chr2	212737600	212738600	-0.2350824737767791
chr2	212737700	212738700	-0.024156188549968084
chr2	212737800	212738800	0.4039573413260269
chr2	212737900	212738900	0.5018386750095923
chr2	212738000	212739000	-0.009508088111084525
chr2	212738100	212739100	0.3045084555743071
chr2	212738200	212739200	0.10716568703822772
chr2	212738300	212739300	-0.7071609433147084
chr2	212738400	212739400	-0.4516270119845442
chr2	212738500	212739500	-0.17541319636891098
chr2	212738600	212739600	0.054003585805559404
chr2	212738700	212739700	-0.016989068857712456
chr2	212738800	212739800	-0.18751066823569548
chr2	212738900	212739900	0.16936611309979754
chr2	212739000	212740000	-0.18343658663180745
chr2	212739100	212740100	-0.575109041194135
chr2	212739200	212740200	-0.33479683405492155
chr2	212739300	212740300	0.8903738188349521
chr2	212739400	212740400	0.20271823153531807
chr2	212739500	212740500	0.4480592029475459
chr2	212739600	212740600	0.3660374891287569
chr2	212739700	212740700	0.19041948767307312
chr2	212739800	212740800	-0.30169617805274496
chr2	212739900	212740900	-0.7079201324974191
chr2	212740000	212741000	-0.09443534326818064
chr2	212740100	212741100	-0.9176841684829976
chr2	212740200	212741200	-0.970503650300108
chr2	212740300	212741300	-1.5222347056762389
chr2	212740400	212741400	-0.7518896441431988
chr2	212741600	212742600	0.04809216107040585
chr2	212741700	212742700	0.4480728099749351
chr2	212741800	212742800	0.045901874121746435
chr2	212741900	212742900	-0.0588331361168998
chr2	212742000	212743000	-0.09001326652033444
chr2	212742100	212743100	0.21298561026373736
chr2	212742200	212743200	0.06546861088486952
chr2	212742300	212743300	-0.32741555156303515
chr2	212742400	212743400	-0.2549103043611739
chr2	212742500	212743500	0.4425713056789699
chr2	212742600	212743600	0.1999811276803239
chr2	212742700	212743700	-0.2408566952881148
chr2	212742800	212743800	0.0426892539242155
chr2	212742900	212743900	0.11074524995124828
chr2	212743000	212744000	0.5947379952497079
chr2	212743100	212744100	0.6116838208286718
chr2	212743200	212744200	0.9409968442216708
chr2	212743300	212744300	1.6418606118461163
chr2	212743400	212744400	1.4681943883206532
chr2	212743500	212744500	1.1456271412576589
chr2	212743600	212744600	1.4572399708424384
chr2	212743700	212744700	1.4824006927275493
chr2	212743800	212744800	1.6397595802566451
chr2	212743900	212744900	1.6321779211803231
chr2	212744000	212745000	1.1692748114767748
chr2	212744100	212745100	0.9044763799476744
chr2	212744200	212745200	1.0785746281474105
chr2	212744300	212745300	0.3149779498800393
chr2	212744400	212745400	0.4051479042535584
chr2	212744500	212745500	0.3317656800318101
chr2	212744600	212745600	0.6933587592867582
chr2	212744700	212745700	0.950467299739444
chr2	212744800	212745800	0.4382990272820918
chr2	212744900	212745900	0.19402789693011727
chr2	212745000	212746000	-0.005156445474623358
chr2	212745100	212746100	-0.1067847761816866
chr2	212745200	212746200	-0.4194095827482481
chr2	212745300	212746300	-0.291234340875346
chr2	212745400	212746400	-0.311627940123707
chr2	212745500	212746500	-0.4773606529542621
chr2	212745600	212746600	-1.1645697242641828
chr2	212745700	212746700	-1.570763119215492
chr2	212745800	212746800	-1.0447130902563833
chr2	212745900	212746900	-0.5601898221548249
chr2	212746000	212747000	-0.2865299356829302
chr2	212746100	212747100	-0.4774813676026933
chr2	212746200	212747200	-0.13477622338219766
chr2	212746300	212747300	-0.3774195289609446
chr2	212746400	212747400	-0.5187670258332546
chr2	212746500	212747500	-0.015519023701928624
chr2	212746600	212747600	-0.01881555730451889
chr2	212746700	212747700	0.4210156186987673
chr2	212746800	212747800	0.8212462047666387
chr2	212746900	212747900	1.0680037876471111
chr2	212747000	212748000	1.0761631007424544
chr2	212747100	212748100	1.4046429337580115
chr2	212747200	212748200	0.8825389614852318
chr2	212747300	212748300	1.3864189427651428
chr2	212747400	212748400	2.217298381768101
chr2	212747500	212748500	2.2019906182724314
chr2	212747600	212748600	2.5413406628983997
chr2	212747700	212748700	2.120950025872779
chr2	212747800	212748800	2.1723215312775865
chr2	212747900	212748900	2.1582563063818507
chr2	212748000	212749000	1.6794927908285076
chr2	212748100	212749100	1.2766890019211048
chr2	212748200	212749200	1.6585756060904078
chr2	212748300	212749300	1.2401249606816909
chr2	212748400	212749400	0.3803369792082507
chr2	212748500	212749500	-0.052287467956486616
chr2	212748600	212749600	-0.26291814965160243
chr2	212748700	212749700	-0.13430489252208194
chr2	212748800	212749800	-0.7199663703141059
chr2	212748900	212749900	-2.393392328972594
chr2	212749000	212750000	-1.6897855148864769
chr2	212749100	212750100	-1.3472832931443617
chr2	212749200	212750200	-1.415501266807045
chr2	212749300	212750300	-1.243272625599986
chr2	212749400	212750400	-1.248855036378794
chr2	212749500	212750500	-1.2131899020490922
chr2	212749600	212750600	-1.2778560275240158
chr2	212749700	212750700	-1.249522685643034
chr2	212749800	212750800	-1.0557354340985337
chr2	212749900	212750900	0.16458663304194734
chr2	212750000	212751000	-0.2756291425524577
chr2	212750100	212751100	-0.306150813466385
chr2	212750200	212751200	-0.7869993782307121
chr2	212750800	212751800	1.1908936434688997
chr2	212750900	212751900	0.9470048812994972
chr2	212751000	212752000	0.5797472252841475
chr2	212751100	212752100	0.2511526193184855
chr2	212751200	212752200	0.7542440238915451
chr2	212751300	212752300	0.2197897878712648
chr2	212751400	212752400	-0.6267861519793863
chr2	212751500	212752500	-0.6394957990325015
chr2	212751600	212752600	-1.4511568076358088
chr2	212751700	212752700	-1.2676073720770331
chr2	212751800	212752800	-2.2947198613831508
chr2	212751900	212752900	-1.8070973635503729
chr2	212752000	212753000	-1.6885431942146136
chr2	212752100	212753100	-1.4987226832422782
chr2	212752200	212753200	-2.6798237197649
chr2	212752300	212753300	-2.2220311385470466
chr2	212752400	212753400	-2.2150124563149176
chr2	212752500	212753500	-1.6676990388099815
chr2	212752600	212753600	-2.0233008032346804
chr2	212752700	212753700	-2.2977986653224227
chr2	212752800	212753800	-1.7989397054701048
chr2	212752900	212753900	-1.7852847882909069
chr2	212753000	212754000	-1.947014844799108
chr2	212753100	212754100	-3.113839619901728
chr2	212753200	212754200	-2.2716717803615967
chr2	212753300	212754300	-2.2829144889234714
chr2	212753400	212754400	-2.6955424156131587
chr2	212753500	212754500	-3.3273778497311346
chr2	212753600	212754600	-2.457896639263783
chr2	212753700	212754700	-2.3888285098836093
chr2	212753800	212754800	-2.358514527717351
chr2	212753900	212754900	-2.5874163057656703
chr2	212754000	212755000	-2.5120558151764727
chr2	212754100	212755100	-2.1066398215076974
chr2	212754200	212755200	-3.0194617245796986
chr2	212754300	212755300	-3.4249059631052505
chr2	212754400	212755400	-3.724503361819976
chr2	212754500	212755500	-4.195338372670872
chr2	212754600	212755600	-5.109370629540991
chr2	212754700	212755700	-5.655463296424283
chr2	212754800	212755800	-5.872456587840087
chr2	212754900	212755900	-7.382135492692796
chr2	212755000	212756000	-7.550109236796183
chr2	212755100	212756100	-7.585520909123878
chr2	212755200	212756200	-6.9664290322050455
chr2	212755300	212756300	-6.772256171126107
chr2	212755700	212756700	-4.783860336329775
chr2	212755800	212756800	-4.1442453462687485
chr2	212755900	212756900	-3.2112017179043217
chr2	212756000	212757000	-2.7218467441478724
chr2	212756100	212757100	-1.621199426089851
chr2	212756200	212757200	-1.7045141451919497
chr2	212756300	212757300	-1.5813286920336571
chr2	212756400	212757400	-1.7548012348949635
chr2	212756500	212757500	-1.7452461830961603
chr2	212756600	212757600	-1.8607447197412763
chr2	212756700	212757700	-1.7531591604261016
chr2	212756800	212757800	-1.9091317360580864
chr2	212756900	212757900	-1.6311113177729188
chr2	212757000	212758000	-1.7850039169829766
chr2	212757100	212758100	-2.6014419880750874
chr2	212757200	212758200	-3.694682693738959
chr2	212757300	212758300	-4.4289984718947535
chr2	212757400	212758400	-4.607634002195968
chr2	212757500	212758500	-5.402710256706703
chr2	212757600	212758600	-6.0981374941688875
chr2	212757700	212758700	-6.252663057872659
chr2	212757800	212758800	-6.387120393843911
chr2	212757900	212758900	-6.839210363824781
chr2	212758000	212759000	-7.138604735466141
chr2	212758100	212759100	-6.943955390386488
chr2	212758200	212759200	-5.7257398449735275
chr2	212758300	212759300	-4.8560606737628005
chr2	212758400	212759400	-3.8550830100416937
chr2	212758500	212759500	-3.372776624649472
chr2	212759400	212760400	-2.787263357838616
chr2	212759500	212760500	-3.29467469530242
chr2	212759600	212760600	-3.8735892577884754
chr2	212759700	212760700	-3.4014495229117285
chr2	212759800	212760800	-3.8744436402740576
chr2	212759900	212760900	-3.973807525173044
chr2	212760000	212761000	-3.354097510722361
chr2	212760100	212761100	-3.603508423073811
chr2	212760200	212761200	-3.321803614248563
chr2	212760300	212761300	-3.302303565847573
chr2	212760400	212761400	-2.8665805026256392
chr2	212760500	212761500	-2.7130734863202797
chr2	212760600	212761600	-1.7751409367922373
chr2	212760700	212761700	-2.663826068406253
chr2	212760800	212761800	-1.8768984157442563
chr2	212760900	212761900	-1.7641039367543403
chr2	212761000	212762000	-2.7223148465663196
chr2	212761100	212762100	-2.4959776125954045
chr2	212761200	212762200	-2.077879585412545
chr2	212761300	212762300	-1.1276989049622046
chr2	212761400	212762400	-0.8145153999922623
chr2	212761500	212762500	-0.3645789451164335
chr2	212761600	212762600	-0.8233786931811836
chr2	212761700	212762700	0.1767046324588781
chr2	212761800	212762800	-0.056116571827962564
chr2	212761900	212762900	0.5745394794740472
chr2	212762000	212763000	0.8036997607473966
chr2	212762100	212763100	0.16142067041677535
chr2	212762200	212763200	-0.0037067308083710174
chr2	212762300	212763300	-0.5943675878978578
chr2	212762400	212763400	-0.5928032167529517
chr2	212762500	212763500	-0.608688833917643
chr2	212765400	212766400	0.636678545225728
chr2	212765500	212766500	0.9823198717108856
chr2	212765600	212766600	1.4056673260208936
chr2	212765700	212766700	1.8800523054449128
chr2	212765800	212766800	1.899041697712809
chr2	212765900	212766900	1.9747079251048416
chr2	212766000	212767000	1.8058544619976429
chr2	212766100	212767100	2.0017060492534315
chr2	212766200	212767200	1.4815281304209746
chr2	212766300	212767300	1.2749320735005076
chr2	212766400	212767400	1.8475007433002413
chr2	212766500	212767500	1.9844102827907453
chr2	212766600	212767600	2.173321987319828
chr2	212767600	212768600	1.9053866687346064
chr2	212767700	212768700	1.9799981747506248
chr2	212767800	212768800	1.2264185170912771
chr2	212767900	212768900	1.4325753014372222
chr2	212768000	212769000	0.6919034759267478
chr2	212768100	212769100	0.005401108395836988
chr2	212768200	212769200	-0.5553019155354474
chr2	212768300	212769300	-0.6403950769639803
chr2	212768400	212769400	-1.2565465917911958
chr2	212768500	212769500	-1.360830636406532
chr2	212768600	212769600	-1.5742769507688057
chr2	212768700	212769700	-2.260001365797851
chr2	212768800	212769800	-1.8149151837505009
chr2	212768900	212769900	-2.254842096478295
chr2	212769000	212770000	-2.113270217540401
chr2	212769100	212770100	-1.4794459972006515
chr2	212769200	212770200	-1.2409374370732404
chr2	212769300	212770300	-1.0468530355524357
chr2	212769400	212770400	-0.7242249981145965
chr2	212769500	212770500	-0.21415583871795327
chr2	212769600	212770600	-0.14505252680335706
chr2	212769700	212770700	0.4510374903843074
chr2	212769800	212770800	0.2944093997017878
chr2	212769900	212770900	0.2714799407324283
chr2	212770000	212771000	0.8806632558049617
chr2	212770100	212771100	0.8014717745821023
chr2	212770200	212771200	0.8603027578939547
chr2	212770300	212771300	1.0112370850515542
chr2	212770400	212771400	0.8149368482557987
chr2	212770500	212771500	0.566114322401146
chr2	212770600	212771600	0.4580096698680777
chr2	212770700	212771700	0.4152670776800007
chr2	212770800	212771800	-0.015689290317102776
chr2	212770900	212771900	-0.052902276215969934
chr2	212771000	212772000	0.043847638315464094
chr2	212771100	212772100	-0.04170037136153512
chr2	212771200	212772200	-0.34335267577308914
chr2	212771300	212772300	-0.8889100097508614
chr2	212771400	212772400	-0.7714828153198988
chr2	212771500	212772500	-0.4219906027103696
chr2	212771600	212772600	-0.15689242029984365
chr2	212771700	212772700	0.2481597640289148
chr2	212771800	212772800	0.934579955198963
chr2	212771900	212772900	1.1335173519577408
chr2	212772000	212773000	1.0258264035824836
chr2	212772100	212773100	0.9953437659448564
chr2	212772200	212773200	1.3758479985636345
chr2	212772300	212773300	1.7302759899801197
chr2	212772800	212773800	-0.4396493253231582
chr2	212772900	212773900	-0.9940240807491028
chr2	212773000	212774000	-0.87827208886424
chr2	212773100	212774100	-1.0891478614607262
chr2	212773200	212774200	-1.1713332245253052
chr2	212773300	212774300	-0.8457051188738193
chr2	212773400	212774400	-0.9214875414895121
chr2	212773500	212774500	-0.2743553233538389
chr2	212773600	212774600	-0.37468576416169785
chr2	212773700	212774700	-0.33273845368959337
chr2	212773800	212774800	-0.2424423119274025
chr2	212773900	212774900	-0.04319524547603072
chr2	212774000	212775000	0.0045688562266413485
chr2	212774100	212775100	0.3989543599555625
chr2	212774200	212775200	0.6010286790996645
chr2	212774300	212775300	0.27212245013824704
chr2	212774400	212775400	0.4896798777320527
chr2	212774500	212775500	0.1630459318964755
chr2	212774600	212775600	0.19141519391428027
chr2	212775900	212776900	0.9219760688958732
chr2	212776000	212777000	0.09479399003422061
chr2	212776100	212777100	0.2969136660494662
chr2	212776200	212777200	0.4331205876954031
chr2	212776300	212777300	1.0606149513483891
chr2	212776400	212777400	0.5719423459600077
chr2	212776500	212777500	0.5276221308027833
chr2	212776600	212777600	0.25988318525038545
chr2	212776700	212777700	0.33077114773204264
chr2	212776800	212777800	-0.6126042090923823
chr2	212776900	212777900	-0.6381714301750844
chr2	212777000	212778000	0.07449418912847533
chr2	212777100	212778100	0.7316346334115269
chr2	212777200	212778200	0.5494986242699127
chr2	212777300	212778300	0.40408793137015936
chr2	212777400	212778400	0.9906407469315752
chr2	212777500	212778500	1.1014852762528369
chr2	212777600	212778600	0.5979665303800902
chr2	212777700	212778700	-0.2190027369495359
chr2	212777800	212778800	0.2600872282187684
chr2	212777900	212778900	0.3542400648407365
chr2	212778000	212779000	0.3927340642558129
chr2	212778100	212779100	-0.3705195938802071
chr2	212778200	212779200	-0.1790200063915413
chr2	212778300	212779300	0.2748566215408125
chr2	212778400	212779400	-0.2465265865213067
chr2	212778500	212779500	-0.6376858018446919
chr2	212778600	212779600	0.020567270761594723
chr2	212778700	212779700	1.0302405798985526
chr2	212778800	212779800	0.7449946540554222
chr2	212778900	212779900	1.0879024258232557
chr2	212779000	212780000	0.8284287339254411
chr2	212779100	212780100	0.38035058050052
chr2	212779200	212780200	-0.03422181778143138
chr2	212779300	212780300	-0.6139442976508824
chr2	212779400	212780400	-1.2406473786476797
chr2	212779500	212780500	-1.5916084597949154
chr2	212779600	212780600	-2.0752537823486525
chr2	212779700	212780700	-3.0451391580641483
chr2	212779800	212780800	-2.8066964723424404
chr2	212779900	212780900	-2.9989834711669734
chr2	212780000	212781000	-3.5693657123843527
chr2	212780100	212781100	-3.4311692140026446
chr2	212780200	212781200	-3.05683622759978
chr2	212780300	212781300	-2.9237706045509326
chr2	212780400	212781400	-2.807369244124699
chr2	212780500	212781500	-2.07006432979426
chr2	212780600	212781600	-1.0993218523311987
chr2	212780700	212781700	-0.5399456763960357
chr2	212780800	212781800	-0.4383567156397791
chr2	212780900	212781900	-0.4838541764094288
chr2	212781000	212782000	0.37132979213508266
chr2	212781100	212782100	0.8207138864761551
chr2	212781200	212782200	0.7608840827710613
chr2	212781300	212782300	0.59014938752627
chr2	212781400	212782400	1.1106298187173491
chr2	212781500	212782500	0.21903300134754136
chr2	212781600	212782600	-0.44605850608007264
chr2	212781700	212782700	-0.2857933402666973
chr2	212781800	212782800	-0.1473937288538677
chr2	212781900	212782900	-0.5934870432049821
chr2	212782000	212783000	-1.2567733105689527
chr2	212782100	212783100	-1.9681366417364643
chr2	212782200	212783200	-2.090281922154794
chr2	212782300	212783300	-2.693748729398824
chr2	212782400	212783400	-2.9165839379848304
chr2	212782500	212783500	-1.6029940309204835
chr2	212782600	212783600	-1.6717119236771687
chr2	212782700	212783700	-1.8791106523426409
chr2	212782800	212783800	-1.9854392031079868
chr2	212782900	212783900	-1.511566682857894
chr2	212783000	212784000	-1.3393150327112462
chr2	212783100	212784100	-1.039055737509183
chr2	212783200	212784200	-1.5828920188543576
chr2	212783300	212784300	-0.7219183461356747
chr2	212783400	212784400	-0.5737945466184258
chr2	212783500	212784500	-1.1829291316686767
chr2	212783600	212784600	-1.3813526416892186
chr2	212783700	212784700	-1.237438949142562
chr2	212783800	212784800	-1.8997673961728807
chr2	212783900	212784900	-2.3396528226137674
chr2	212784000	212785000	-2.2112045297123113
chr2	212784100	212785100	-2.514072044150337
chr2	212784200	212785200	-3.0149866680748563
chr2	212784300	212785300	-3.2693815409991585
chr2	212784400	212785400	-2.804470126974838
chr2	212784500	212785500	-2.652052118266824
chr2	212784600	212785600	-2.3382813513570686
chr2	212784700	212785700	-2.7854477722475663
chr2	212784800	212785800	-3.2595288642605738
chr2	212784900	212785900	-3.1368817172230563
chr2	212785000	212786000	-3.2008736399898785
chr2	212785100	212786100	-3.0962161393897487
chr2	212785200	212786200	-2.5950858307028963
chr2	212785300	212786300	-3.1137591925859285
chr2	212785400	212786400	-4.32359534972955
chr2	212785500	212786500	-5.1948275210372215
chr2	212785600	212786600	-5.4697210108377385
chr2	212785700	212786700	-5.369858803051471
chr2	212785800	212786800	-4.384823910966293
chr2	212785900	212786900	-4.7371143894659165
chr2	212786000	212787000	-5.384425079996447
chr2	212786100	212787100	-4.98394947669073
chr2	212786200	212787200	-5.26276680590911
chr2	212786300	212787300	-4.468265087651818
chr2	212786400	212787400	-4.113779086219357
chr2	212786500	212787500	-3.336853872160328
chr2	212786600	212787600	-3.4010351728615635
chr2	212786700	212787700	-3.035221202997325
chr2	212786800	212787800	-2.5713006855009017
chr2	212786900	212787900	-1.8907998672429904
chr2	212787000	212788000	-0.7099143230719945
chr2	212787100	212788100	-1.1501308835654382
chr2	212787200	212788200	-1.6370930796930838
chr2	212787300	212788300	-2.9215290020352938
chr2	212787400	212788400	-3.730862881314084
chr2	212787500	212788500	-3.8118856681074695
chr2	212787600	212788600	-5.145697055005473
chr2	212787700	212788700	-5.619612178164066
chr2	212787800	212788800	-6.371131083190483
chr2	212787900	212788900	-5.934968964181002
chr2	212788000	212789000	-5.976683592445677
chr2	212788100	212789100	-6.151345090657227
chr2	212788200	212789200	-5.729566556873897
chr2	212788300	212789300	-5.2264692926313465
chr2	212788400	212789400	-4.194032084850471
chr2	212788500	212789500	-5.208046007202004
chr2	212788600	212789600	-3.8801897763602002
chr2	212788700	212789700	-3.8156363218786185
chr2	212788800	212789800	-3.9425820507473177
chr2	212788900	212789900	-4.3635693041266475
chr2	212789000	212790000	-4.762015405052151
chr2	212789100	212790100	-4.702194998575648
chr2	212789200	212790200	-4.557738756740889
chr2	212789300	212790300	-4.742211600564024
chr2	212789400	212790400	-4.966305612675686
chr2	212789500	212790500	-3.9620444150669516
chr2	212789600	212790600	-4.1197600660651466
chr2	212789700	212790700	-3.9174956094052527
chr2	212789800	212790800	-3.5756917275278792
chr2	212789900	212790900	-3.4273049092615087
chr2	212791200	212792200	0.5881518014573861
chr2	212791300	212792300	0.6260334218849704
chr2	212791400	212792400	0.2614264937462628
chr2	212791500	212792500	0.10598106350438756
chr2	212791600	212792600	-0.7511255127804084
chr2	212791700	212792700	-0.35208268980083207
chr2	212791800	212792800	-0.6502565662647597
chr2	212791900	212792900	-0.8912468990649391
chr2	212792000	212793000	-1.1338120358825579
chr2	212792100	212793100	-0.3499754803850783
chr2	212792200	212793200	-0.056091233423602935
chr2	212792300	212793300	0.15691323596743784
chr2	212792400	212793400	0.07078543429661087
chr2	212792500	212793500	-0.12827159298183627
chr2	212792600	212793600	0.26946576558609303
chr2	212792700	212793700	0.5926800171037618
chr2	212792800	212793800	0.6202308109382502
chr2	212792900	212793900	1.240797597756033
chr2	212793000	212794000	1.9016962886136994
chr2	212793100	212794100	1.5874126010038017
chr2	212793200	212794200	1.0627008918362455
chr2	212793300	212794300	1.0633548000718784
chr2	212793400	212794400	1.0174193047296751
chr2	212793500	212794500	1.2961982795240763
chr2	212793600	212794600	1.4805363762704078
chr2	212793700	212794700	1.4151708327508896
chr2	212793800	212794800	1.9643309051892608
chr2	212793900	212794900	0.7356893155659012
chr2	212794000	212795000	-0.7551417557895224
chr2	212794100	212795100	-0.9593216775396431
chr2	212794200	212795200	-1.5170949546542196
chr2	212794300	212795300	-1.2974442743743149
chr2	212794400	212795400	-1.0607906906863367
chr2	212794500	212795500	-1.4427922385882626
chr2	212794600	212795600	-1.1289284433114846
chr2	212794700	212795700	-1.7557594197733617
chr2	212794800	212795800	-2.1168221564702088
chr2	212794900	212795900	-1.0524121348446338
chr2	212795000	212796000	-0.8811505539303847
chr2	212795100	212796100	-1.4613920524020132
chr2	212795200	212796200	-0.8486619896356018
chr2	212795300	212796300	-1.268155983201381
chr2	212795400	212796400	-1.3635460101308183
chr2	212795500	212796500	-1.5563132292248745
chr2	212795600	212796600	-2.0470250268991785
chr2	212795700	212796700	-1.4484786084052017
chr2	212795800	212796800	-1.6600364658424973
chr2	212795900	212796900	-2.4429010556619954
chr2	212796000	212797000	-1.7513107643737942
chr2	212796100	212797100	-0.9998611755621386
chr2	212796200	212797200	-0.7456086230507764
chr2	212796300	212797300	-0.10497131793199567
chr2	212796400	212797400	0.0762785947963004
chr2	212796500	212797500	0.27713721159887833
chr2	212796600	212797600	0.3656629141695852
chr2	212796700	212797700	-0.13989464286053188
chr2	212796800	212797800	-0.02262673783228988
chr2	212796900	212797900	0.7315887024380554
chr2	212797000	212798000	0.961944853369193
chr2	212797100	212798100	1.3180855797201
chr2	212797200	212798200	0.6908410740503911
chr2	212797300	212798300	0.5774653664701507
chr2	212797400	212798400	0.5648856314471419
chr2	212797500	212798500	0.7524077100988541
chr2	212797600	212798600	0.8817672059530399
chr2	212797700	212798700	1.316912527054456
chr2	212797800	212798800	1.3796093001187029
chr2	212797900	212798900	1.1305931566477756
chr2	212798000	212799000	1.0137733638142745
chr2	212798100	212799100	0.8059198464292525
chr2	212798200	212799200	1.0717982269893045
chr2	212798300	212799300	0.8369413758096407
chr2	212798400	212799400	-0.06328706774777597
chr2	212798500	212799500	0.10182372137834864
chr2	212798600	212799600	-0.11991722106097732
chr2	212798700	212799700	0.10091669884755153
chr2	212798800	212799800	0.2269439487896258
chr2	212798900	212799900	0.4954526007894462
chr2	212799000	212800000	0.6257027331785124
chr2	212799100	212800100	0.5641660538672791
chr2	212799200	212800200	0.4390731701656685
chr2	212799300	212800300	0.4581033305740873
chr2	212799400	212800400	1.3170077513285319
chr2	212799500	212800500	0.5490405034790965
chr2	212799600	212800600	0.6982107475883568
chr2	212799700	212800700	0.4809555415823975
chr2	212799800	212800800	0.5818638423279748
chr2	212799900	212800900	0.27612749049777824
chr2	212800000	212801000	0.3092527292360559
chr2	212800100	212801100	-0.34575914165419136
chr2	212800200	212801200	-0.016428249783093776
chr2	212800300	212801300	-0.280825354494932
chr2	212800400	212801400	0.2288772185206973
chr2	212800500	212801500	1.2167543403651635
chr2	212800600	212801600	1.2528353025089516
chr2	212800700	212801700	1.5711059553816331
chr2	212800800	212801800	1.5605394187821118
chr2	212800900	212801900	1.4378092522307728
chr2	212801000	212802000	0.29729640902364124
chr2	212801100	212802100	1.1769784803642498
chr2	212801200	212802200	1.6680417575030853
chr2	212801300	212802300	1.7438133963462743
chr2	212801400	212802400	0.9957538873452308
chr2	212801500	212802500	0.1448867385025307
chr2	212801600	212802600	0.16400123102523406
chr2	212801700	212802700	-0.17747282253576313
chr2	212801800	212802800	-0.4269739371874702
chr2	212801900	212802900	-0.5154012826353039
chr2	212802000	212803000	0.25541663778307305
chr2	212802100	212803100	-0.003158876769859736
chr2	212802200	212803200	-0.7188448961451598
chr2	212802300	212803300	-0.8367101686158158
chr2	212802400	212803400	0.08431694350677092
chr2	212802500	212803500	0.6670186480712746
chr2	212802600	212803600	-0.2813995284749954
chr2	212802700	212803700	0.06311133891811528
chr2	212802800	212803800	0.07047650994316479
chr2	212802900	212803900	0.7583119746156933
chr2	212803000	212804000	1.0574471208025698
chr2	212803100	212804100	0.4434422155725745
chr2	212803200	212804200	1.1896779124624604
chr2	212803300	212804300	1.2280844465708682
chr2	212803400	212804400	0.5016385457117778
chr2	212803500	212804500	0.2760564914877481
chr2	212803600	212804600	0.7719257108365204
chr2	212803700	212804700	0.507919220009199
chr2	212803800	212804800	0.13403471718804985
chr2	212803900	212804900	-0.4137484903041711
chr2	212804000	212805000	-0.489188550984628
chr2	212804100	212805100	0.09332710710786654
chr2	212804200	212805200	-0.15705234358039089
chr2	212804300	212805300	0.11346031233351644
chr2	212804400	212805400	-0.13593947751206986
chr2	212804500	212805500	-0.007411156255201792
chr2	212804600	212805600	-0.10649505953201996
chr2	212804700	212805700	-0.2804085493236669
chr2	212804800	212805800	0.3270777402203758
chr2	212804900	212805900	0.3234266259098998
chr2	212805000	212806000	0.4182174431331122
chr2	212805100	212806100	0.04819108345716052
chr2	212805200	212806200	-0.3483396483559821
chr2	212805300	212806300	-0.600505527257869
chr2	212805400	212806400	-0.0988606959690224
chr2	212805500	212806500	-0.2537075815063192
chr2	212805600	212806600	-0.0932651843106231
chr2	212805700	212806700	-0.2515124770405667
chr2	212805800	212806800	-0.22322457714142904
chr2	212805900	212806900	-0.541840559921546
chr2	212806000	212807000	-1.1754430388156738
chr2	212806100	212807100	-1.246120484454898
chr2	212806200	212807200	-1.7840813694758666
chr2	212806300	212807300	-1.8549104999810293
chr2	212806400	212807400	-1.8141841912796213
chr2	212806500	212807500	-1.5455990620505704
chr2	212806600	212807600	-1.7531198369040175
chr2	212806700	212807700	-1.121090625588164
chr2	212806800	212807800	-0.7775189064060841
chr2	212806900	212807900	-0.2135698012600062
chr2	212807000	212808000	0.0015975133656131039
chr2	212807100	212808100	0.10629847839581302
chr2	212807200	212808200	0.24469479264730376
chr2	212807300	212808300	-0.5221149476661865
chr2	212807400	212808400	0.06194716147002838
chr2	212807500	212808500	-0.1047762088531943
chr2	212807600	212808600	-0.012880617634073612
chr2	212807700	212808700	-0.4723240260075606
chr2	212807800	212808800	-1.293460877737832
chr2	212807900	212808900	-0.9203370396565888
chr2	212808000	212809000	-1.3097751515801954
chr2	212808100	212809100	-1.1706038563312138
chr2	212808200	212809200	-0.6861653689516641
chr2	212808300	212809300	-0.4997474994157435
chr2	212808400	212809400	-0.3856877430206024
chr2	212808500	212809500	-0.0025607599801268192
chr2	212808600	212809600	0.6319162805696583
chr2	212808700	212809700	0.6552742701132478
chr2	212808800	212809800	1.0535675329658554
chr2	212808900	212809900	0.6900065268566863
chr2	212809000	212810000	1.225390005911128
chr2	212809100	212810100	1.1498509623705446
chr2	212809200	212810200	1.0662124955108117
chr2	212809300	212810300	1.6338039099617068
chr2	212809400	212810400	0.8475636849289941
chr2	212809500	212810500	0.6233253797472668
chr2	212809600	212810600	0.5949148574652928
chr2	212809700	212810700	0.6876826455764928
chr2	212809800	212810800	0.6299981833060267
chr2	212809900	212810900	0.462129234929516
chr2	212810000	212811000	0.5645511496578814
chr2	212810100	212811100	0.7569947657982792
chr2	212810200	212811200	0.5915211225850713
chr2	212810300	212811300	0.5467415180907508
chr2	212811000	212812000	-1.5503882892337786
chr2	212811100	212812100	-0.8560483001421275
chr2	212811200	212812200	-0.26757057481580576
chr2	212811300	212812300	-0.5781648921262122
chr2	212811400	212812400	-0.3015479740172881
chr2	212811500	212812500	-0.5893666474044198
chr2	212811600	212812600	-0.4702558175664918
chr2	212811700	212812700	-0.16781934742354832
chr2	212811800	212812800	0.2158771657507991
chr2	212811900	212812900	0.5694243587876859
chr2	212812000	212813000	0.822168425095794
chr2	212812100	212813100	0.4735219493842762
chr2	212812200	212813200	0.3748178625299248
chr2	212812300	212813300	0.611028581924102
chr2	212812400	212813400	0.7704978713220811
chr2	212812500	212813500	0.7889615132843997
chr2	212812600	212813600	1.026744530608219
chr2	212812700	212813700	0.4506057661381296
chr2	212812800	212813800	-0.3572789547169801
chr2	212812900	212813900	-0.4984219821979411
chr2	212813000	212814000	-0.8259413370408782
chr2	212813100	212814100	-0.7518910893114952
chr2	212813200	212814200	-0.4857998274297598
chr2	212813300	212814300	0.257784316122309
chr2	212813400	212814400	-0.12549170730592632
chr2	212813500	212814500	0.04307775978904956
chr2	212813600	212814600	0.4315095336056732
chr2	212813700	212814700	1.1998578459276052
chr2	212813800	212814800	2.3276666752400264
chr2	212813900	212814900	2.2387163717687173
chr2	212814000	212815000	2.6284322653402388
chr2	212814100	212815100	2.9346565596891505
chr2	212814200	212815200	2.699389343971324
chr2	212814300	212815300	2.043565072734292
chr2	212814400	212815400	1.6756162124708232
chr2	212814500	212815500	1.8655213757670923
chr2	212814600	212815600	1.4140887491071268
chr2	212814700	212815700	0.3470456009678581
chr2	212814800	212815800	-0.10297609009070993
chr2	212814900	212815900	0.031872419315196826
chr2	212815000	212816000	-0.34254158288263603
chr2	212815100	212816100	-0.4187888277616512
chr2	212815200	212816200	-0.7115125249343235
chr2	212815300	212816300	-0.9578796223955856
chr2	212815400	212816400	-0.4179862941602817
chr2	212815500	212816500	-0.32843406733032104
chr2	212815600	212816600	-0.16726249867470136
chr2	212815700	212816700	0.27441890575187405
chr2	212815800	212816800	0.7071126598505536
chr2	212815900	212816900	0.5840716130678989
chr2	212816000	212817000	0.5790546232159525
chr2	212816100	212817100	0.2506290689612294
chr2	212816200	212817200	0.29202407086043186
chr2	212816300	212817300	0.7007629329610455
chr2	212816400	212817400	0.18150456633187528
chr2	212816500	212817500	0.6524844325062695
chr2	212816600	212817600	0.4452627096371588
chr2	212816700	212817700	0.4114448826968349
chr2	212816800	212817800	0.6276075649821196
chr2	212816900	212817900	1.1726493589198934
chr2	212817000	212818000	1.3675112893922643
chr2	212817100	212818100	1.1367716920804554
chr2	212817200	212818200	1.474332935663989
chr2	212817300	212818300	1.5554275375346651
chr2	212817400	212818400	2.0774018157960854
chr2	212817500	212818500	1.188593556356674
chr2	212817600	212818600	1.0061729946383622
chr2	212817700	212818700	1.2511583375982167
chr2	212817800	212818800	0.8060418160213904
chr2	212817900	212818900	0.6633303831528401
chr2	212818000	212819000	0.40596868340085307
chr2	212818100	212819100	1.1298971146927823
chr2	212818200	212819200	1.0468025640838023
chr2	212818300	212819300	-0.10766183732969174
chr2	212818400	212819400	0.3997237946670096
chr2	212818500	212819500	0.7930214159403656
chr2	212818600	212819600	1.0936143272832446
chr2	212818700	212819700	0.785538623523795
chr2	212818800	212819800	0.7361430543898546
chr2	212819900	212820900	1.396454965262618
chr2	212820000	212821000	1.1919191111732252
chr2	212820100	212821100	1.3471603723190446
chr2	212820200	212821200	1.1106557537034154
chr2	212820300	212821300	1.2371555793529732
chr2	212820400	212821400	0.8007911027051251
chr2	212820500	212821500	0.2615819248488764
chr2	212820600	212821600	0.3693820079402329
chr2	212820700	212821700	0.5950243908705755
chr2	212820800	212821800	0.7340398742881917
chr2	212820900	212821900	0.29749881361542113
chr2	212821000	212822000	-0.11598936119109295
chr2	212821100	212822100	-0.1585026296678808
chr2	212821200	212822200	0.12618031986423048
chr2	212821300	212822300	-0.3365478312833857
chr2	212821400	212822400	-0.1201859956203348
chr2	212821500	212822500	0.6477345484627626
chr2	212821600	212822600	0.5205959674118077
chr2	212821700	212822700	0.7090837581156224
chr2	212821800	212822800	0.21961050024861054
chr2	212821900	212822900	0.6994653187636442
chr2	212822000	212823000	1.6861494165434665
chr2	212822100	212823100	1.6364424200414291
chr2	212822200	212823200	0.7582859102249843
chr2	212822300	212823300	1.1950042162839738
chr2	212822400	212823400	1.5846312128233115
chr2	212822500	212823500	0.8660071124763853
chr2	212822600	212823600	0.2996367404063826
chr2	212822700	212823700	-0.09288547617644573
chr2	212822800	212823800	0.002843257125769199
chr2	212822900	212823900	-0.1167333915610108
chr2	212823000	212824000	-0.9606443034057363
chr2	212823100	212824100	-1.130097892330687
chr2	212823200	212824200	-0.11705744191136062
chr2	212823300	212824300	0.028404666086828
chr2	212823400	212824400	-0.6911600817957027
chr2	212823500	212824500	-0.1619366300736646
chr2	212823600	212824600	0.056441828287423015
chr2	212823700	212824700	0.109718329329131
chr2	212823800	212824800	-0.15618733176955968
chr2	212823900	212824900	-0.12119115518497175
chr2	212824000	212825000	-0.25108616859456795
chr2	212824100	212825100	-0.6082280372710006
chr2	212824200	212825200	-0.7214150489454367
chr2	212824300	212825300	-0.9938802634700258
chr2	212824400	212825400	-0.21138212282020388
chr2	212824500	212825500	-0.2496732506486751
chr2	212824600	212825600	-0.38590003802242057
chr2	212824700	212825700	-0.08234871507963919
chr2	212824800	212825800	0.0016402647917420953
chr2	212824900	212825900	0.0023841853626519025
chr2	212825000	212826000	0.426155030213784
chr2	212825100	212826100	0.6548263863679546
chr2	212825200	212826200	0.5299207994178321
chr2	212825300	212826300	0.1756411929023464
chr2	212825400	212826400	-0.17390476602345808
chr2	212825500	212826500	-0.513172160301043
chr2	212825600	212826600	0.5102818012840029
chr2	212825700	212826700	0.10829499307014501
chr2	212825800	212826800	0.534297265130057
chr2	212825900	212826900	-0.006264415671972425
chr2	212826000	212827000	0.12341491395036726
chr2	212826100	212827100	0.30378010119059
chr2	212826200	212827200	1.0431460663596652
chr2	212826300	212827300	0.8146000537947612
chr2	212826400	212827400	1.0684144671206914
chr2	212826500	212827500	1.671085363419922
chr2	212826600	212827600	0.8066360635919544
chr2	212826700	212827700	1.0054920531344975
chr2	212826800	212827800	1.518767093545613
chr2	212826900	212827900	2.1924979105004607
chr2	212827000	212828000	1.6500647907072947
chr2	212827100	212828100	2.060702631675361
chr2	212827200	212828200	1.6748144255986164
chr2	212827300	212828300	2.2565077078395337
chr2	212827400	212828400	2.026734159296926
chr2	212827500	212828500	1.8357449379775248
chr2	212827600	212828600	2.518557687599184
chr2	212827700	212828700	1.4893594577080465
chr2	212827800	212828800	0.3325754088441992
chr2	212827900	212828900	-0.3441414335123347
chr2	212828000	212829000	0.07026532699440774
chr2	212828100	212829100	-0.3710911102077232
chr2	212828200	212829200	-0.5770583836418346
chr2	212829300	212830300	0.6337351934134466
chr2	212829400	212830400	0.5645161138011205
chr2	212829500	212830500	0.7685281353910173
chr2	212829600	212830600	0.6445880863380438
chr2	212829700	212830700	1.4567748946707806
chr2	212829800	212830800	1.3936245438845756
chr2	212829900	212830900	1.5961259341137752
chr2	212830000	212831000	1.7567359225021753
chr2	212830100	212831100	1.542214563597219
chr2	212830200	212831200	1.7260322995319644
chr2	212830300	212831300	1.9826071047203009
chr2	212830400	212831400	2.77323258473296
chr2	212830500	212831500	2.532671396075944
chr2	212830600	212831600	2.537529861296163
chr2	212830700	212831700	2.2973247544994475
chr2	212830800	212831800	2.5316318015564723
chr2	212830900	212831900	2.2838558809534177
chr2	212831000	212832000	2.626035562570154
chr2	212831100	212832100	2.950577673587948
chr2	212832200	212833200	4.030757134759025
chr2	212832300	212833300	3.993691986008073
chr2	212832400	212833400	4.302490550442569
chr2	212832500	212833500	4.246545495465312
chr2	212832600	212833600	3.879847023325808
chr2	212833700	212834700	-0.8818899513617098
chr2	212833800	212834800	-0.5729623018629837
chr2	212833900	212834900	-0.4166471622357649
chr2	212834000	212835000	-0.5043083332936299
chr2	212834100	212835100	-0.5907954751847515
chr2	212834200	212835200	0.2358781656904053
chr2	212834300	212835300	0.7045641721136059
chr2	212834400	212835400	0.6265776715602874
chr2	212834500	212835500	0.8311431069121761
chr2	212834600	212835600	0.3723351452780877
chr2	212834700	212835700	0.11622919257143795
chr2	212836900	212837900	1.1660869560995115
chr2	212837000	212838000	0.5812293967499056
chr2	212837100	212838100	0.4688797487727148
chr2	212837200	212838200	0.26851387773691515
chr2	212837300	212838300	0.6461525321343361
chr2	212837400	212838400	0.4302124665777418
chr2	212837500	212838500	0.7075874916957762
chr2	212837600	212838600	1.2464645020250336
chr2	212837700	212838700	1.578640591060117
chr2	212837800	212838800	1.7390484007972502
chr2	212837900	212838900	1.2501249716098208
chr2	212838000	212839000	1.7124754398374937
chr2	212838100	212839100	1.8590987755438928
chr2	212838200	212839200	2.1759590182608712
chr2	212838300	212839300	1.8388675413382325
chr2	212838400	212839400	2.864026215331611
chr2	212838500	212839500	2.6405488777467903
chr2	212838600	212839600	2.0906000042244925
chr2	212838700	212839700	2.2927752151515306
chr2	212839200	212840200	2.5937537877736525
chr2	212839300	212840300	2.3018234637679225
chr2	212839400	212840400	0.9722086892915298
chr2	212839500	212840500	0.8003987356392916
chr2	212839600	212840600	1.3947263085965025
chr2	212839700	212840700	1.6005981946137748
chr2	212839800	212840800	1.765644590465319
chr2	212839900	212840900	2.1042920676152583
chr2	212840000	212841000	1.549567296224938
chr2	212840100	212841100	1.82655400949724
chr2	212840200	212841200	1.5540778444244052
chr2	212840300	212841300	1.7351462750905748
chr2	212840400	212841400	1.9726200766263369
chr2	212840500	212841500	2.3189721137206214
chr2	212840600	212841600	1.8242645486911384
chr2	212840700	212841700	2.0678909798946234
chr2	212840800	212841800	2.031960357976466
chr2	212840900	212841900	2.1881954572103868
chr2	212841000	212842000	2.8632884852907705
chr2	212841100	212842100	2.2968426518489498
chr2	212841200	212842200	1.8604165899144869
chr2	212841300	212842300	2.4100716218263973
chr2	212841400	212842400	2.3432645529212333
chr2	212841500	212842500	2.050425486094971
chr2	212841600	212842600	1.978814104728977
chr2	212841700	212842700	1.4081789197218129
chr2	212841800	212842800	1.1987692354547048
chr2	212841900	212842900	0.9451448819879992
chr2	212842000	212843000	1.1535431376414325
chr2	212842100	212843100	1.0514819881529995
chr2	212842200	212843200	1.891545532171716
chr2	212842300	212843300	1.7812571798203654
chr2	212842400	212843400	2.4935547891490306
chr2	212842500	212843500	2.0542074265214008
chr2	212842600	212843600	2.3519249232380157
chr2	212842700	212843700	2.667075304286835
chr2	212842800	212843800	2.4244395589735985
chr2	212842900	212843900	2.0147540209790544
chr2	212843000	212844000	1.4519769259165192
chr2	212843100	212844100	2.1349626584627543
chr2	212843200	212844200	1.7337659694250576
chr2	212843300	212844300	1.0101892157286103
chr2	212843400	212844400	0.4964607311616008
chr2	212843500	212844500	0.5556854904269559
chr2	212843600	212844600	0.4505772181548364
chr2	212843700	212844700	0.4586642561284448
chr2	212843800	212844800	1.0240359587691843
chr2	212843900	212844900	1.2814685588728605
chr2	212844000	212845000	2.0168797852331233
chr2	212844100	212845100	1.9402999006990844
chr2	212844200	212845200	1.7506156305331178
chr2	212844300	212845300	2.0493472488786497
chr2	212844400	212845400	2.1933930504662054
chr2	212844500	212845500	2.843468004565609
chr2	212844600	212845600	3.042288246137373
chr2	212844700	212845700	3.0122810636652786
chr2	212844800	212845800	2.6775208500590546
chr2	212844900	212845900	2.4735222461627933
chr2	212845000	212846000	1.8736759223501689
chr2	212845100	212846100	1.4448240177263638
chr2	212845200	212846200	2.077890910708672
chr2	212845300	212846300	1.9961666247768943
chr2	212845400	212846400	2.1275444849610263
chr2	212845500	212846500	1.7770595200150625
chr2	212845600	212846600	1.8433585394068228
chr2	212845700	212846700	1.4891524441455064
chr2	212845800	212846800	1.7957961881372475
chr2	212845900	212846900	1.4508285823597489
chr2	212846000	212847000	1.7899301848640694
chr2	212846100	212847100	1.5119860960405025
chr2	212846200	212847200	1.3988156874424378
chr2	212846300	212847300	1.2473675924812155
chr2	212846400	212847400	0.8872576850961984
chr2	212846500	212847500	1.0562017426429997
chr2	212846600	212847600	1.3245676376768385
chr2	212846700	212847700	1.5006903264324354
chr2	212846800	212847800	1.0598004397009728
chr2	212846900	212847900	1.7067348095916912
chr2	212847000	212848000	1.1354841301667966
chr2	212847100	212848100	2.280009556105332
chr2	212847200	212848200	2.1545164618959083
chr2	212847300	212848300	2.55868768435212
chr2	212847400	212848400	3.0977583265228414
chr2	212847500	212848500	2.8831362060319625
chr2	212847600	212848600	3.0659594552423264
chr2	212847700	212848700	3.0631132168577904
chr2	212847800	212848800	3.219960358325616
chr2	212847900	212848900	3.3814249920177137
chr2	212848000	212849000	3.857126892990551
chr2	212848100	212849100	2.7984371023942654
chr2	212848200	212849200	2.9405942427032428
chr2	212848300	212849300	2.5231712581272863
chr2	212848400	212849400	2.2655165662395294
chr2	212848500	212849500	2.4250539525893804
chr2	212849600	212850600	2.265577802392809
chr2	212849700	212850700	2.4793734584862626
chr2	212849800	212850800	2.5110759019034843
chr2	212849900	212850900	2.215561304332758
chr2	212850000	212851000	1.6675599306283473
chr2	212850100	212851100	1.5500388491295358
chr2	212850200	212851200	1.4658954677571012
chr2	212850300	212851300	1.6526113804396432
chr2	212850400	212851400	1.1764566939445036
chr2	212850500	212851500	1.1561526697546485
chr2	212850600	212851600	0.4776308300644392
chr2	212850700	212851700	0.2104071266115594
chr2	212850800	212851800	-0.5271683425851293
chr2	212850900	212851900	-0.06918334032137527
chr2	212851000	212852000	-0.010375453100111221
chr2	212851100	212852100	-0.24816327602355776
chr2	212851200	212852200	0.2058213818042166
chr2	212851300	212852300	0.3847323675191531
chr2	212851400	212852400	0.3640942431730469
chr2	212851500	212852500	0.02697915112452654
chr2	212851600	212852600	0.09593291149755967
chr2	212851700	212852700	0.09189441734939173
chr2	212851800	212852800	1.1628270930815197
chr2	212851900	212852900	0.8831006401920155
chr2	212852000	212853000	1.4784990971891738
chr2	212852100	212853100	1.0851902437921508
chr2	212852200	212853200	0.5265844052210913
chr2	212852300	212853300	0.6111841526977871
chr2	212852400	212853400	0.9441629508653332
chr2	212852500	212853500	1.2093662937292324
chr2	212852600	212853600	1.5067216436688882
chr2	212852700	212853700	2.045536537378086
chr2	212852800	212853800	1.6916828350311477
chr2	212852900	212853900	1.4165865398745927
chr2	212853000	212854000	0.6444207955407569
chr2	212853100	212854100	0.8569101338427076
chr2	212853200	212854200	1.2942716041171989
chr2	212853300	212854300	0.9120189610580428
chr2	212853400	212854400	1.303239309840277
chr2	212853500	212854500	1.1723570399080097
chr2	212853600	212854600	1.2336158964575892
chr2	212853700	212854700	1.0517119815616185
chr2	212853800	212854800	1.2231767118256958
chr2	212853900	212854900	1.1564681902130909
chr2	212854000	212855000	1.5889643774986097
chr2	212854100	212855100	2.082627596285479
chr2	212854200	212855200	1.81438899647782
chr2	212854300	212855300	1.9743744488508896
chr2	212854400	212855400	1.5244386242134411
chr2	212854500	212855500	1.5859874216945449
chr2	212854600	212855600	1.3614706871002475
chr2	212854700	212855700	1.1932080132972531
chr2	212854800	212855800	0.9537657560075758
chr2	212855400	212856400	0.2301825296182598
chr2	212855500	212856500	0.440357339439398
chr2	212855600	212856600	0.3462295848342593
chr2	212855700	212856700	0.17240040395341122
chr2	212856800	212857800	1.0878787269684047
chr2	212856900	212857900	0.8801938818359223
chr2	212857000	212858000	0.7358561475845958
chr2	212857100	212858100	0.5096181581692135
chr2	212857200	212858200	0.7530588863775463
chr2	212857300	212858300	0.3955736278737835
chr2	212857400	212858400	0.2780550600035131
chr2	212857500	212858500	0.8620021520499694
chr2	212857600	212858600	0.21363971551233787
chr2	212857700	212858700	-0.1225867448950978
chr2	212857800	212858800	-0.3547055079376684
chr2	212857900	212858900	-0.4284020395563298
chr2	212858000	212859000	-0.15643870136566845
chr2	212858100	212859100	-0.4168376002458087
chr2	212858200	212859200	-0.8142727165926404
chr2	212858300	212859300	-0.14392175060684195
chr2	212858400	212859400	-0.5217409816404783
chr2	212858500	212859500	-0.7522692277087055
chr2	212858600	212859600	-0.4922109878257205
chr2	212858700	212859700	-0.16007116860596024
chr2	212858800	212859800	-0.4941304887282295
chr2	212858900	212859900	-0.6465786204091403
chr2	212859000	212860000	-0.8239268115537896
chr2	212859100	212860100	-0.4223543707913749
chr2	212859200	212860200	-0.2722210844103865
chr2	212859300	212860300	-0.5601762369090142
chr2	212859400	212860400	-0.7868572254113652
chr2	212859500	212860500	-1.451436921585294
chr2	212859600	212860600	-1.6372510334279402
chr2	212859700	212860700	-1.7857696988250282
chr2	212859800	212860800	-1.85393859002348
chr2	212859900	212860900	-1.750958751109995
chr2	212860000	212861000	-2.8745070086453453
chr2	212860100	212861100	-2.996301884127052
chr2	212860200	212861200	-3.168112757773204
chr2	212860300	212861300	-3.1419681851633707
chr2	212860400	212861400	-3.0655690477179607
chr2	212860500	212861500	-2.4672907771441253
chr2	212860600	212861600	-2.50195264037075
chr2	212860700	212861700	-2.1394183861279186
chr2	212860800	212861800	-1.564948372801165
chr2	212860900	212861900	-1.6855855930929384
chr2	212861000	212862000	-0.7595042432763801
chr2	212861100	212862100	-0.8973059708102301
chr2	212861200	212862200	-0.4686694428153779
chr2	212861300	212862300	-0.14147633300713702
chr2	212861400	212862400	-0.1565642073349987
chr2	212861500	212862500	-0.9798519191362022
chr2	212861600	212862600	-0.715795583016199
chr2	212861700	212862700	-0.5934268707031114
chr2	212861800	212862800	-0.6260012351656242
chr2	212861900	212862900	-0.3505383140138234
chr2	212862000	212863000	-0.22859824997829378
chr2	212862100	212863100	0.0788450387169786
chr2	212862200	212863200	-0.3204980653975671
chr2	212862300	212863300	-0.8100957707837481
chr2	212864700	212865700	1.2057299026807216
chr2	212864800	212865800	1.0003746396840127
chr2	212864900	212865900	0.5265472591032809
chr2	212865000	212866000	0.35616121558415215
chr2	212865100	212866100	0.09723448545216852
chr2	212865200	212866200	0.21842603994568813
chr2	212866900	212867900	2.0363318736945497
chr2	212867000	212868000	2.242243248414091
chr2	212867100	212868100	1.9881081030248728
chr2	212867200	212868200	1.903382168650373
chr2	212867300	212868300	2.098657868868832
chr2	212867400	212868400	2.1908847966338096
chr2	212867500	212868500	1.7597362484330084
chr2	212867600	212868600	1.1941975567788914
chr2	212867700	212868700	0.6552967237411961
chr2	212867800	212868800	0.9532160096676454
chr2	212867900	212868900	1.0417819987617976
chr2	212868000	212869000	0.32841599818338596
chr2	212868100	212869100	0.6279947727665879
chr2	212868200	212869200	0.7582010684619643
chr2	212868300	212869300	0.2830407201064811
chr2	212868400	212869400	0.03877137912518713
chr2	212868500	212869500	0.5259532435980139
chr2	212869600	212870600	-1.3006045412960858
chr2	212869700	212870700	-1.5039955217059269
chr2	212869800	212870800	-1.3003367307292113
chr2	212870400	212871400	-1.1835802599869871
chr2	212870500	212871500	-0.9276651293166678
chr2	212870600	212871600	-0.8813203754478239
chr2	212870700	212871700	-0.863738498754452
chr2	212870800	212871800	-0.4625601914871511
chr2	212870900	212871900	-0.4560157068689506
chr2	212871000	212872000	-0.47691349915358977
chr2	212871100	212872100	-0.16424620805923615
chr2	212871200	212872200	-0.08836267767490076
chr2	212871300	212872300	0.09212318082316212
chr2	212871400	212872400	0.6556147450734146
chr2	212872600	212873600	1.5874122278020888
chr2	212872700	212873700	0.8855396254354854
chr2	212872800	212873800	0.5686047182084445
chr2	212872900	212873900	0.627759863194661
chr2	212873000	212874000	0.5101911326013795
chr2	212873100	212874100	-0.2230379377586964
chr2	212873200	212874200	0.4327062359265293
chr2	212873300	212874300	0.08252034001815389
chr2	212873400	212874400	-0.2954483983073193
chr2	212873500	212874500	-0.02025210367649685
chr2	212873600	212874600	-0.7732722825419059
chr2	212873700	212874700	-0.29706564681487
chr2	212873800	212874800	-0.3721552315764319
chr2	212873900	212874900	-0.8157039287762956
chr2	212874000	212875000	-0.5678600511522633
chr2	212874100	212875100	-0.42729570195933614
chr2	212874200	212875200	-1.0477909327804733
chr2	212874300	212875300	-1.4852255638455434
chr2	212874400	212875400	-1.4801189695688337
chr2	212874500	212875500	-2.12422725288086
chr2	212874600	212875600	-1.6891832374719855
chr2	212874700	212875700	-2.0890195351451304
chr2	212874800	212875800	-1.4301353013429363
chr2	212874900	212875900	-0.6029224905654952
chr2	212875000	212876000	-0.5614449482075595
chr2	212875100	212876100	-0.6223664452988411
chr2	212875200	212876200	-0.3925345554991274
chr2	212875300	212876300	0.0416804975695544
chr2	212875400	212876400	0.16835150844886912
chr2	212875500	212876500	0.581892391830198
chr2	212875600	212876600	0.6629179103348553
chr2	212875700	212876700	1.3138384002422725
chr2	212875800	212876800	1.208661289776695
chr2	212875900	212876900	0.4423811353164273
chr2	212876000	212877000	-0.6320969541486473
chr2	212876100	212877100	-0.4904004581608314
chr2	212876200	212877200	-0.6952780802996757
chr2	212876300	212877300	-0.7952161377049485
chr2	212876400	212877400	-0.7329541709525688
chr2	212876500	212877500	-1.4355818692442075
chr2	212876600	212877600	-2.1774671001508934
chr2	212876700	212877700	-2.8258233069436995
chr2	212876800	212877800	-2.734453218301665
chr2	212876900	212877900	-2.8875228880261594
chr2	212877000	212878000	-2.3740726011797784
chr2	212877100	212878100	-2.2745096934192386
chr2	212877200	212878200	-2.774192245486529
chr2	212877300	212878300	-3.3967654395968414
chr2	212877400	212878400	-3.0016888929358183
chr2	212877500	212878500	-2.3681790091966044
chr2	212877600	212878600	-2.268310593407351
chr2	212877700	212878700	-2.940747841372105
chr2	212877800	212878800	-3.9006047100983037
chr2	212877900	212878900	-4.0857192410596745
chr2	212878000	212879000	-4.630417426808822
chr2	212878100	212879100	-4.704138462657366
chr2	212878200	212879200	-4.603188128707312
chr2	212878300	212879300	-4.481508781403804
chr2	212878400	212879400	-5.288544631949248
chr2	212878500	212879500	-5.407734813294238
chr2	212878600	212879600	-4.899958376818275
chr2	212878700	212879700	-4.497286887998622
chr2	212878800	212879800	-4.657211621251019
chr2	212878900	212879900	-4.842932077846311
chr2	212879000	212880000	-4.296389506099233
chr2	212879100	212880100	-4.610298348238542
chr2	212879200	212880200	-5.451823093712472
chr2	212879300	212880300	-5.346511162079318
chr2	212879400	212880400	-5.113802561081557
chr2	212879500	212880500	-5.499325864214857
chr2	212879600	212880600	-5.909772279073554
chr2	212879700	212880700	-5.869155415956148
chr2	212879800	212880800	-5.390645494691506
chr2	212882000	212883000	-0.05646620874427784
chr2	212882100	212883100	-0.39880257851594747
chr2	212882200	212883200	-0.3237729561503057
chr2	212882300	212883300	-0.2411298697963006
chr2	212882400	212883400	-0.010713950603733284
chr2	212882500	212883500	-0.04378675600048092
chr2	212882600	212883600	-0.16986370041808918
chr2	212882700	212883700	-0.8315871403544436
chr2	212882800	212883800	-0.7210486968569852
chr2	212882900	212883900	-0.8089530970944369
chr2	212883000	212884000	-0.8121074905922647
chr2	212883100	212884100	0.008764395444925042
chr2	212883200	212884200	0.5128172857127353
chr2	212883300	212884300	0.4250863348414428
chr2	212883400	212884400	-0.2791798272247796
chr2	212883500	212884500	0.12395804655993856
chr2	212883600	212884600	0.21941045818015692
chr2	212883700	212884700	0.2373545102039884
chr2	212883800	212884800	-0.07273251930727792
chr2	212883900	212884900	-0.007690633774152696
chr2	212885600	212886600	-0.22479682472810725
chr2	212885700	212886700	-0.1151803865307094
chr2	212885800	212886800	0.14785459810439555
chr2	212885900	212886900	-0.24067860275826256
chr2	212886000	212887000	0.5144898928631156
chr2	212886100	212887100	0.5004317001415329
chr2	212886200	212887200	-0.04951457018099719
chr2	212886300	212887300	-0.21187315802392606
chr2	212886400	212887400	-0.38581750407668336
chr2	212886500	212887500	-0.5319598311592867
chr2	212886600	212887600	0.013687931882343556
chr2	212887000	212888000	-1.4587425148414939
chr2	212887100	212888100	-1.675157860072399
chr2	212887300	212888300	-1.0142824089901934
chr2	212887400	212888400	-1.6080704351968482
chr2	212887500	212888500	-1.2044045227009208
chr2	212887600	212888600	-0.5830473779498793
chr2	212887700	212888700	-0.4030833790439914
chr2	212887800	212888800	-0.8962728252727441
chr2	212887900	212888900	-0.5216095508487628
chr2	212888000	212889000	-0.24443318024385696
chr2	212888100	212889100	-0.3214613795799495
chr2	212888200	212889200	-0.7523762385632241
chr2	212888300	212889300	-0.20654062016545427
chr2	212888400	212889400	0.5063714289641843
chr2	212888500	212889500	0.1907880456693833
chr2	212888600	212889600	0.1235592663957646
chr2	212888700	212889700	0.2362494775546636
chr2	212888800	212889800	1.1853501521592094
chr2	212888900	212889900	1.3115396581186312
chr2	212889000	212890000	1.6420551099183474
chr2	212889100	212890100	1.9384948968902689
chr2	212889200	212890200	2.3046342053004825
chr2	212889300	212890300	1.5039759065754008
chr2	212889400	212890400	1.7549624826841177
chr2	212889500	212890500	1.4704026389787073
chr2	212889600	212890600	1.3570845835519334
chr2	212889700	212890700	1.3921654095788447
chr2	212889800	212890800	1.2598801325036673
chr2	212889900	212890900	0.9501316746560948
chr2	212890000	212891000	0.5695152750923996
chr2	212890100	212891100	0.9038914852186
chr2	212890200	212891200	0.5375540862097032
chr2	212890300	212891300	0.9792583644377452
chr2	212890400	212891400	1.1023084199628792
chr2	212890500	212891500	1.645623623062238
chr2	212890600	212891600	1.4851388759151134
chr2	212890700	212891700	1.3147715773643869
chr2	212890800	212891800	1.7213997771004912
chr2	212890900	212891900	2.164306645966481
chr2	212891000	212892000	2.6215608578450422
chr2	212891100	212892100	2.124639404176714
chr2	212891200	212892200	2.8411760782384103
chr2	212891300	212892300	2.577403789144916
chr2	212891400	212892400	1.9871619033355368
chr2	212891500	212892500	1.9150442435669528
chr2	212891600	212892600	1.4438358270626774
chr2	212891700	212892700	1.7397651239794434
chr2	212891800	212892800	0.9721211589301952
chr2	212891900	212892900	0.6739144233593118
chr2	212892000	212893000	0.22032560457259673
chr2	212892100	212893100	0.35585705026158776
chr2	212892200	212893200	-0.4245760558956453
chr2	212892300	212893300	0.05021413688348121
chr2	212892400	212893400	-0.19081549994061706
chr2	212892500	212893500	-0.5286326487187418
chr2	212892600	212893600	0.1434386941695411
chr2	212892700	212893700	0.2908992642772525
chr2	212892800	212893800	0.18904639758039093
chr2	212892900	212893900	0.4254698560505829
chr2	212893000	212894000	0.874662062363194
chr2	212893100	212894100	0.8634707863535779
chr2	212893200	212894200	1.3008094490921118
chr2	212893300	212894300	1.4025499574782403
chr2	212893400	212894400	1.6543170963034368
chr2	212893500	212894500	1.7174836858682574
chr2	212893600	212894600	1.2696052782140248
chr2	212893700	212894700	1.4864449336943664
chr2	212893800	212894800	1.529423253473612
chr2	212893900	212894900	1.2427301989477528
chr2	212894000	212895000	1.4336583470374216
chr2	212894100	212895100	1.393660264591246
chr2	212894200	212895200	1.2526854976749642
chr2	212894300	212895300	0.8927993002264901
chr2	212894400	212895400	0.9058027636391116
chr2	212894500	212895500	0.6032601556611882
chr2	212894600	212895600	0.9920432116165434
chr2	212894700	212895700	0.2454052985552508
chr2	212894800	212895800	0.2304147025381136
chr2	212894900	212895900	0.07391079681979301
chr2	212895000	212896000	-0.6835752614884271
chr2	212895100	212896100	-0.8416084318009235
chr2	212895200	212896200	-1.0375066793464618
chr2	212895300	212896300	-0.8665798236846758
chr2	212895400	212896400	-0.3385157187789704
chr2	212895500	212896500	0.19494704462964407
chr2	212895600	212896600	-0.6812610163487011
chr2	212895700	212896700	-0.3369078170658055
chr2	212895800	212896800	-0.1862773257478945
chr2	212895900	212896900	-0.20956421984560025
chr2	212896000	212897000	0.10060948217524256
chr2	212896100	212897100	0.023885522527025152
chr2	212896200	212897200	0.519056726573655
chr2	212896300	212897300	1.1561799463830842
chr2	212896400	212897400	0.7570299672406312
chr2	212896500	212897500	0.8750931051499354
chr2	212896600	212897600	1.4252181535104858
chr2	212896700	212897700	1.5412460804653738
chr2	212896800	212897800	1.5523814982516635
chr2	212896900	212897900	1.9891328419301977
chr2	212897000	212898000	2.0122422713692503
chr2	212897100	212898100	1.9183270938549075
chr2	212897200	212898200	1.847889610758632
chr2	212897300	212898300	1.3465127799928285
chr2	212897400	212898400	1.4467192470283132
chr2	212897500	212898500	1.2749446769811112
chr2	212897600	212898600	2.011369335325487
chr2	212897700	212898700	1.388079835142959
chr2	212897800	212898800	1.2646434631436168
chr2	212897900	212898900	0.6260554522472221
chr2	212898000	212899000	0.5382585414372975
chr2	212898100	212899100	0.6658534697756404
chr2	212898200	212899200	0.3632857094477895
chr2	212898300	212899300	0.5678370090437336
chr2	212898400	212899400	0.0959859628820506
chr2	212898500	212899500	0.4367850277436073
chr2	212898600	212899600	-0.4030442833791144
chr2	212898700	212899700	-0.1749422487039944
chr2	212898800	212899800	0.10155586367381084
chr2	212898900	212899900	0.08822066081134047
chr2	212899000	212900000	0.27226333045941264
chr2	212899100	212900100	0.6411723022417517
chr2	212899200	212900200	0.6439365455511016
chr2	212899300	212900300	0.3726475526585111
chr2	212899400	212900400	0.8615340499085116
chr2	212899500	212900500	0.5561592290720958
chr2	212899600	212900600	0.19210659999337268
chr2	212899700	212900700	0.5434340639205264
chr2	212899800	212900800	0.6428980541635497
chr2	212899900	212900900	1.6078210878415355
chr2	212900000	212901000	1.9276400410774808
chr2	212900100	212901100	1.9303282162370643
chr2	212900200	212901200	1.891286663954744
chr2	212900300	212901300	1.7902838761805095
chr2	212900400	212901400	1.7046676490800188
chr2	212900500	212901500	1.7467864491759564
chr2	212900600	212901600	1.4248538421410637
chr2	212900700	212901700	1.3598950212871963
chr2	212900800	212901800	1.0560958280859636
chr2	212900900	212901900	0.4182252732890561
chr2	212901000	212902000	-0.3469550418498159
chr2	212901300	212902300	0.2991246376981433
chr2	212901400	212902400	0.11449871026216064
chr2	212901500	212902500	0.12558291977293962
chr2	212901600	212902600	1.0312530058408798
chr2	212901700	212902700	0.7030577360308046
chr2	212901800	212902800	1.1440197434357071
chr2	212901900	212902900	1.3942689225354592
chr2	212902000	212903000	1.387003135545638
chr2	212902100	212903100	1.468862885718856
chr2	212902200	212903200	1.0576608552830409
chr2	212902300	212903300	0.5420794586524843
chr2	212902400	212903400	1.2806704682837011
chr2	212902500	212903500	1.6967820014434958
chr2	212902600	212903600	1.9901205440459837
chr2	212902700	212903700	2.74473364280419
chr2	212902800	212903800	2.36340411469182
chr2	212902900	212903900	1.9262636360721603
chr2	212903000	212904000	2.1328870485806624
chr2	212903100	212904100	2.2536169086813924
chr2	212903200	212904200	2.6304461966004618
chr2	212903400	212904400	2.6964041471797136
chr2	212903500	212904500	2.485696847021792
chr2	212903600	212904600	1.9180979930834392
chr2	212903700	212904700	1.3829210148999704
chr2	212903800	212904800	0.4331994305145596
chr2	212903900	212904900	0.29382390600011143
chr2	212904000	212905000	-0.009924027508526763
chr2	212904100	212905100	0.3082950409235447
chr2	212904200	212905200	0.217310676546992
chr2	212904300	212905300	0.4136607965203689
chr2	212904400	212905400	-0.01612604078776974
chr2	212904500	212905500	0.2205304227784863
chr2	212904600	212905600	0.2736796584861799
chr2	212904700	212905700	0.21010135140222425
chr2	212904800	212905800	1.1583772073352916
chr2	212904900	212905900	1.3038450674505664
chr2	212905000	212906000	1.546291867556623
chr2	212905100	212906100	1.5761765012119016
chr2	212905200	212906200	1.1519381487840024
chr2	212905300	212906300	0.5343401202130652
chr2	212905400	212906400	0.3401202210894545
chr2	212905500	212906500	0.16029935595836098
chr2	212905600	212906600	-0.06335558958429262
chr2	212905700	212906700	-0.04224791249243666
chr2	212905800	212906800	-0.8711987746013333
chr2	212905900	212906900	-0.8517698887930206
chr2	212906000	212907000	-0.9922969870442788
chr2	212906100	212907100	-1.556661201213796
chr2	212906200	212907200	-1.1320697617053532
chr2	212906300	212907300	-0.5598133219573529
chr2	212906400	212907400	-0.6559532692148352
chr2	212906500	212907500	-1.2041770068038755
chr2	212906600	212907600	-0.7545481189629397
chr2	212906700	212907700	-0.8235547994860797
chr2	212906800	212907800	-0.18410000772590132
chr2	212906900	212907900	-0.14919057410608014
chr2	212907000	212908000	-0.25639714937435765
chr2	212907100	212908100	-0.719767639141989
chr2	212907200	212908200	-0.7141059273836063
chr2	212907300	212908300	-0.6810405679335544
chr2	212907400	212908400	-0.6064776826798516
chr2	212907500	212908500	0.21391354458469736
chr2	212907600	212908600	0.40761304688312905
chr2	212907700	212908700	0.6542218101757393
chr2	212907800	212908800	0.8256575907104968
chr2	212907900	212908900	0.9455521995298742
chr2	212908000	212909000	0.4728673714170461
chr2	212908100	212909100	1.3145827412125632
chr2	212908200	212909200	1.325142639285679
chr2	212908300	212909300	1.1226643381155028
chr2	212908400	212909400	1.153010705852521
chr2	212908500	212909500	0.9973861461422212
chr2	212908600	212909600	0.7610911244530666
chr2	212908700	212909700	0.4808251271425236
chr2	212908800	212909800	0.29378013403868664
chr2	212908900	212909900	0.2737313383461493
chr2	212909000	212910000	0.8965390306754647
chr2	212909100	212910100	0.2019389640782376
chr2	212909200	212910200	0.9697339516709964
chr2	212909300	212910300	1.048102445376523
chr2	212909400	212910400	1.192825616517431
chr2	212909500	212910500	0.7582242970583538
chr2	212909600	212910600	1.0062768175872725
chr2	212909700	212910700	0.8300410259176836
chr2	212909800	212910800	0.4935439798662717
chr2	212909900	212910900	0.3336774941372399
chr2	212910000	212911000	0.733653774385599
chr2	212910100	212911100	1.4439120976224618
chr2	212910200	212911200	0.7691918628971552
chr2	212910300	212911300	0.691545008376368
chr2	212910400	212911400	0.9487604659231298
chr2	212910500	212911500	0.9173071716566402
chr2	212910600	212911600	0.06556301076594206
chr2	212910700	212911700	0.5995474741679474
chr2	212910800	212911800	1.2212827452600648
chr2	212910900	212911900	1.2675147061417948
chr2	212911000	212912000	1.1151012805987637
chr2	212911100	212912100	0.5470996419617083
chr2	212911200	212912200	0.3695193232800362
chr2	212911300	212912300	0.5277130434236387
chr2	212911400	212912400	0.7576834567330881
chr2	212911500	212912500	0.7699789820033894
chr2	212911600	212912600	1.522528256181289
chr2	212911700	212912700	1.2640396681514487
chr2	212911800	212912800	0.8708836138904886
chr2	212911900	212912900	0.7731469157753043
chr2	212912000	212913000	0.9663017578112435
chr2	212912100	212913100	1.0775279254048171
chr2	212912200	212913200	1.1067231582465749
chr2	212912300	212913300	0.6424307767697177
chr2	212912400	212913400	0.20872604563160896
chr2	212912500	212913500	0.743556012288015
chr2	212912600	212913600	0.6203607364330586
chr2	212912700	212913700	0.5926048914740056
chr2	212912800	212913800	0.5513423788472525
chr2	212912900	212913900	0.6924404664610825
chr2	212913000	212914000	0.21134339335942545
chr2	212913100	212914100	0.4900019897154244
chr2	212913200	212914200	0.6761103611202808
chr2	212913300	212914300	1.4424146999599974
chr2	212913400	212914400	1.5374319653217725
chr2	212913500	212914500	1.0960481643393023
chr2	212913600	212914600	1.622379375862416
chr2	212913700	212914700	1.2192242332215997
chr2	212913800	212914800	1.6727750425104917
chr2	212913900	212914900	1.177011832180761
chr2	212914000	212915000	1.4046419945985082
chr2	212914100	212915100	1.2580197639409112
chr2	212914200	212915200	1.3209829579546637
chr2	212914300	212915300	0.7603934386053944
chr2	212914400	212915400	0.6635865072602335
chr2	212914500	212915500	1.0969313619628451
chr2	212914600	212915600	0.7527772612096449
chr2	212914700	212915700	1.2935230852323774
chr2	212914800	212915800	1.2750584606860658
chr2	212914900	212915900	1.725096536473539
chr2	212915000	212916000	1.4179831673856937
chr2	212915100	212916100	1.1401373235071466
chr2	212915200	212916200	1.2246663962287796
chr2	212915300	212916300	1.4685439629559631
chr2	212915400	212916400	2.079377619291719
chr2	212915500	212916500	1.3024238782685558
chr2	212915600	212916600	0.9927684740267702
chr2	212915700	212916700	1.0070195741622532
chr2	212915800	212916800	0.5213491606112324
chr2	212915900	212916900	0.5361606315621701
chr2	212916000	212917000	0.5269226957437223
chr2	212916100	212917100	0.8620622458947792
chr2	212916200	212917200	0.8709775725623415
chr2	212916300	212917300	1.258971669128247
chr2	212918000	212919000	-0.1277910623210964
chr2	212918100	212919100	-0.10266445781128493
chr2	212918200	212919200	0.3953881116833704
chr2	212918300	212919300	0.7185093684160891
chr2	212918400	212919400	0.8256161054436774
chr2	212918500	212919500	1.6558912042329903
chr2	212918600	212919600	1.6711252228715126
chr2	212918700	212919700	1.6735262014133856
chr2	212918800	212919800	1.1036635620071276
chr2	212918900	212919900	1.4237675833391126
chr2	212919000	212920000	1.3645144383493877
chr2	212919100	212920100	1.0527513005565372
chr2	212919200	212920200	0.8826106362265632
chr2	212919300	212920300	0.32785947045954195
chr2	212919400	212920400	-0.18494159937362886
chr2	212919500	212920500	-0.9432311766425744
chr2	212919600	212920600	-1.211417798394849
chr2	212919700	212920700	-0.4228481887610127
chr2	212919800	212920800	0.201365629092043
chr2	212919900	212920900	-0.53768264790831
chr2	212920000	212921000	-0.3214770747216593
chr2	212920100	212921100	-0.5158328647122583
chr2	212920200	212921200	-0.8829078216436763
chr2	212920300	212921300	-0.4759903701167518
chr2	212920400	212921400	0.13490013125142605
chr2	212920500	212921500	0.51259549422975
chr2	212920600	212921600	0.5731768234389932
chr2	212920700	212921700	-0.4446845829711543
chr2	212920800	212921800	-0.8243107506436527
chr2	212920900	212921900	-0.6843317472713082
chr2	212921000	212922000	-0.7499673761031959
chr2	212921100	212922100	-0.20540715236023802
chr2	212921200	212922200	0.0852159643740112
chr2	212921300	212922300	0.3874271113552019
chr2	212921400	212922400	0.2411973863536652
chr2	212921500	212922500	0.13782808671433985
chr2	212921600	212922600	-0.12301534949988902
chr2	212921700	212922700	0.378396266676746
chr2	212921800	212922800	0.328952741756107
chr2	212921900	212922900	1.1071769198661554
chr2	212922000	212923000	0.7911454680839387
chr2	212922100	212923100	0.7370663493475647
chr2	212922600	212923600	0.27920721105818275
chr2	212922700	212923700	0.3089111250819829
chr2	212922800	212923800	0.5426100720775968
chr2	212922900	212923900	0.2537566642222025
chr2	212923000	212924000	0.01830136637963599
chr2	212923100	212924100	-0.4968875163680301
chr2	212923200	212924200	-1.1514205596650398
chr2	212923300	212924300	-0.8746822784991629
chr2	212923400	212924400	-0.8008131391586701
chr2	212923500	212924500	-0.5768468880987936
chr2	212923600	212924600	-0.8642438096877535
chr2	212923700	212924700	-1.137573496110563
chr2	212923800	212924800	-1.407629280132108
chr2	212923900	212924900	-1.9054753906416408
chr2	212924000	212925000	-1.2863541309660365
chr2	212924100	212925100	-0.7307838455740066
chr2	212924200	212925200	-0.30231233657980633
chr2	212924300	212925300	-0.1254940712454984
chr2	212924400	212925400	-0.0026008898911420004
chr2	212924500	212925500	-0.4269203116515344
chr2	212924600	212925600	-0.11501814555249933
chr2	212924700	212925700	0.09916494940478984
chr2	212924800	212925800	0.4399374617884262
chr2	212924900	212925900	1.0061774933972922
chr2	212925000	212926000	0.44043987651419253
chr2	212925100	212926100	0.16281947102879546
chr2	212925200	212926200	0.2437850782332817
chr2	212925300	212926300	-0.04747744667520102
chr2	212925400	212926400	-0.08577288416502381
chr2	212925500	212926500	0.7097552979057973
chr2	212926200	212927200	1.755133801188671
chr2	212926300	212927300	1.4854310698507187
chr2	212926400	212927400	1.757753007191228
chr2	212926500	212927500	1.6707334524643218
chr2	212926600	212927600	2.0353470248195813
chr2	212926700	212927700	2.041479232449634
chr2	212926800	212927800	1.858509463435916
chr2	212926900	212927900	2.0838208381544217
chr2	212927000	212928000	1.8056131779440205
chr2	212927100	212928100	2.0963532658370303
chr2	212927200	212928200	1.8911111027849008
chr2	212927300	212928300	2.0746428805446424
chr2	212927400	212928400	1.946410460146894
chr2	212927500	212928500	1.6924458951733754
chr2	212927600	212928600	1.6134174194838133
chr2	212927700	212928700	1.6319005180746895
chr2	212927800	212928800	1.8796255755941007
chr2	212927900	212928900	1.6838942519892792
chr2	212928000	212929000	1.2723541784732186
chr2	212928100	212929100	0.6155993710032597
chr2	212928200	212929200	0.7485231566349203
chr2	212928300	212929300	0.9300257776255142
chr2	212928400	212929400	0.911126560263998
chr2	212928500	212929500	1.2054547405124942
chr2	212928600	212929600	0.9823637387128128
chr2	212928700	212929700	0.8912256583525905
chr2	212928800	212929800	1.0312821234836371
chr2	212928900	212929900	0.8134386834712192
chr2	212929000	212930000	1.173342973356705
chr2	212929100	212930100	1.6574775187979909
chr2	212929200	212930200	1.6795125791824197
chr2	212929300	212930300	1.633557725484094
chr2	212929400	212930400	1.0823148056876617
chr2	212929500	212930500	1.4921144477726624
chr2	212929600	212930600	1.2934494181918446
chr2	212929700	212930700	1.409885432020635
chr2	212929800	212930800	1.4620703624022278
chr2	212929900	212930900	1.6675191916594485
chr2	212930000	212931000	1.7102875462416351
chr2	212930100	212931100	1.1052579252272003
chr2	212930200	212931200	0.8351873755881042
chr2	212930300	212931300	0.6931978363397084
chr2	212930400	212931400	1.4215233246676846
chr2	212930500	212931500	1.336969983050197
chr2	212930600	212931600	1.376037794471609
chr2	212930700	212931700	1.6181369521148372
chr2	212930800	212931800	1.7109843031672696
chr2	212930900	212931900	1.6156031591872368
chr2	212931000	212932000	2.229508159328752
chr2	212931100	212932100	2.5557759112056555
chr2	212931200	212932200	2.688415374838962
chr2	212931300	212932300	2.2506774908469493
chr2	212931400	212932400	2.3110226438488644
chr2	212931500	212932500	1.6431222608455445
chr2	212931600	212932600	1.5992688411233005
chr2	212931700	212932700	1.1373374592037842
chr2	212931800	212932800	0.5943979028737091
chr2	212931900	212932900	0.1860400218273376
chr2	212932000	212933000	-0.4453120106944705
chr2	212932100	212933100	-0.09153567706798783
chr2	212932200	212933200	-0.6934214512475749
chr2	212932300	212933300	-0.1307521643259388
chr2	212932400	212933400	-0.8551932139454925
chr2	212932500	212933500	-0.10291162023291936
chr2	212932600	212933600	0.1702553570702747
chr2	212932700	212933700	-0.24452831909058945
chr2	212932800	212933800	-0.10486203329263108
chr2	212933100	212934100	-0.5731168507645464
chr2	212933200	212934200	0.052663324467616825
chr2	212933300	212934300	-0.1672315860482191
chr2	212933400	212934400	0.6111200633596429
chr2	212933500	212934500	0.3146912590589836
chr2	212933600	212934600	0.1057816491463918
chr2	212933700	212934700	0.7306566069308336
chr2	212933900	212934900	0.3723281237451959
chr2	212934000	212935000	0.8486740603345894
chr2	212934100	212935100	1.4565829344514527
chr2	212934200	212935200	0.8598866838178109
chr2	212934300	212935300	0.7895393837198059
chr2	212934400	212935400	0.501445082262314
chr2	212934500	212935500	0.8458744904760466
chr2	212934600	212935600	0.9190191829477892
chr2	212934700	212935700	0.8347585310591839
chr2	212934800	212935800	1.4206249750394668
chr2	212934900	212935900	1.4417103051470448
chr2	212935000	212936000	0.9682369289726377
chr2	212935100	212936100	0.6423915313929139
chr2	212935200	212936200	1.0213108085472593
chr2	212935300	212936300	1.5650161300284822
chr2	212935400	212936400	1.2501010704300972
chr2	212935500	212936500	0.9132235886350564
chr2	212935600	212936600	1.109412598172463
chr2	212936600	212937600	-0.18672673640729168
chr2	212936700	212937700	-1.2983316203201596
chr2	212936800	212937800	-3.682404927370519
chr2	212936900	212937900	-3.995505782152089
chr2	212937000	212938000	-3.1819676677195234
chr2	212937100	212938100	-3.241192074535673
chr2	212937200	212938200	-2.6574366465277643
chr2	212937300	212938300	-2.1608758909347165
chr2	212937400	212938400	-2.207144576205722
chr2	212937500	212938500	-2.001859316780206
chr2	212937600	212938600	-1.5138332474130085
chr2	212937700	212938700	-0.04037093550488178
chr2	212937800	212938800	0.9758329848836012
chr2	212937900	212938900	1.0549631927287306
chr2	212938000	212939000	1.0081725173710288
chr2	212938100	212939100	1.7435292441965589
chr2	212938200	212939200	1.6392776514250431
chr2	212938300	212939300	2.0563198538893417
chr2	212938400	212939400	2.370618610231668
chr2	212938500	212939500	2.480238166532639
chr2	212938600	212939600	2.0718195219949402
chr2	212938700	212939700	2.1977800989544147
chr2	212938800	212939800	2.3222416764270792
chr2	212938900	212939900	2.474777381811622
chr2	212939000	212940000	1.9504777549988581
chr2	212939400	212940400	1.2611083321779852
chr2	212939500	212940500	0.9088624873594612
chr2	212939600	212940600	1.4441402683211886
chr2	212939700	212940700	1.7150613328300612
chr2	212939900	212940900	2.5435408828634407
chr2	212940000	212941000	2.178790595672263
chr2	212940100	212941100	2.0818565398916054
chr2	212940200	212941200	2.1813417002454103
chr2	212940300	212941300	2.325576159200593
chr2	212940400	212941400	1.9243434894397933
chr2	212940500	212941500	2.357321498416183
chr2	212940600	212941600	2.24932693497874
chr2	212940700	212941700	1.9387946880591482
chr2	212940800	212941800	1.8404889839832967
chr2	212940900	212941900	1.1941871252434433
chr2	212941000	212942000	1.6896511253036162
chr2	212941100	212942100	1.8902342716564131
chr2	212941200	212942200	2.1416882620842403
chr2	212941300	212942300	1.6027891352225483
chr2	212941400	212942400	1.7702758333113853
chr2	212941500	212942500	2.103051976063144
chr2	212941600	212942600	1.829188468336039
chr2	212941700	212942700	1.853829577654708
chr2	212942700	212943700	1.0436883064129627
chr2	212942800	212943800	1.192226766900323
chr2	212942900	212943900	1.3283456729945886
chr2	212943000	212944000	1.4315414330975313
chr2	212943100	212944100	1.492284316076211
chr2	212943200	212944200	1.6074604283771128
chr2	212943300	212944300	1.606629259914116
chr2	212943400	212944400	1.4948217626900904
chr2	212943500	212944500	1.59429215108363
chr2	212943600	212944600	1.371598101273303
chr2	212943700	212944700	1.453276480161808
chr2	212943800	212944800	1.3633785110141037
chr2	212943900	212944900	1.4269872598506141
chr2	212944000	212945000	0.8736385929629761
chr2	212944100	212945100	1.6678771756399655
chr2	212944200	212945200	0.7638537976579067
chr2	212944300	212945300	0.8640290426520603
chr2	212944400	212945400	1.1638463218484167
chr2	212944500	212945500	0.8964279118287538
chr2	212944600	212945600	1.0744988454350073
chr2	212944700	212945700	0.4366890334035584
chr2	212944800	212945800	0.9399973567898628
chr2	212944900	212945900	1.0783697228500342
chr2	212945000	212946000	0.7083362621607471
chr2	212945100	212946100	-0.3094615121943141
chr2	212945200	212946200	0.4067408578147703
chr2	212945300	212946300	0.470834788415064
chr2	212945400	212946400	0.2697484637765221
chr2	212945500	212946500	0.4674872664009094
chr2	212945600	212946600	0.6611839080895069
chr2	212945700	212946700	1.2157552850459905
chr2	212945800	212946800	1.341515337939481
chr2	212945900	212946900	1.3392267635642872
chr2	212946000	212947000	1.8994290057949297
chr2	212946100	212947100	2.6546064381733707
chr2	212946200	212947200	2.7343424778389407
chr2	212946300	212947300	2.7039986168679397
chr2	212946400	212947400	2.98307285495382
chr2	212946500	212947500	2.9402502263644577
chr2	212946600	212947600	2.4480111325786518
chr2	212946700	212947700	2.446505184042433
chr2	212946800	212947800	2.0226174003817787
chr2	212946900	212947900	1.6524324646714017
chr2	212947000	212948000	1.5823288878959083
chr2	212947100	212948100	1.280081041572564
chr2	212947200	212948200	1.4160488927924162
chr2	212947300	212948300	1.3374264998643266
chr2	212947400	212948400	0.3682424511503197
chr2	212947500	212948500	0.5941894115620624
chr2	212947600	212948600	1.0705403097001052
chr2	212947700	212948700	0.9779962170321346
chr2	212947800	212948800	1.0557202258671838
chr2	212947900	212948900	1.0106420043580502
chr2	212948000	212949000	1.796471610240573
chr2	212948100	212949100	1.487657093958673
chr2	212948200	212949200	1.6101517911931449
chr2	212948300	212949300	2.0562411931894498
chr2	212948400	212949400	2.854419329189637
chr2	212948500	212949500	2.7494206138273998
chr2	212948600	212949600	2.630127625522725
chr2	212948700	212949700	2.8583894328358594
chr2	212948800	212949800	2.4153296337597228
chr2	212949900	212950900	2.194761068851487
chr2	212950000	212951000	1.6681461866727907
chr2	212950100	212951100	1.6083407587167753
chr2	212950200	212951200	1.7652640656025682
chr2	212950300	212951300	1.697870997735176
chr2	212950400	212951400	1.7237768371997482
chr2	212950500	212951500	0.8309427010491247
chr2	212950600	212951600	0.5837912106784894
chr2	212950700	212951700	1.1808471330985777
chr2	212950800	212951800	1.3446502585515914
chr2	212950900	212951900	1.4444535307389674
chr2	212951000	212952000	1.0783548976530177
chr2	212951100	212952100	1.3884735310086969
chr2	212951200	212952200	1.8233729441749984
chr2	212951300	212952300	1.88634062565542
chr2	212951400	212952400	1.4160247702179585
chr2	212951500	212952500	1.2855565377102296
chr2	212951600	212952600	0.8679061021025439
chr2	212951700	212952700	0.921304145575159
chr2	212951800	212952800	0.40450774338333895
chr2	212951900	212952900	0.7523438711751622
chr2	212952000	212953000	1.7941520204152654
chr2	212952100	212953100	1.5870759906045382
chr2	212952200	212953200	0.8194962448785018
chr2	212952300	212953300	1.098583130662787
chr2	212952400	212953400	1.2834356615979936
chr2	212952500	212953500	1.4305841604357377
chr2	212952600	212953600	1.4654597926382775
chr2	212952700	212953700	1.5276778990659203
chr2	212952800	212953800	1.8561754176024958
chr2	212952900	212953900	1.7301372511952844
chr2	212953000	212954000	1.6729557474884003
chr2	212953100	212954100	1.5592206371511472
chr2	212953200	212954200	1.693854796235407
chr2	212953300	212954300	1.0959002964226268
chr2	212953400	212954400	1.5986538641125136
chr2	212953500	212954500	1.9617122120126789
chr2	212953600	212954600	2.05560742593304
chr2	212953700	212954700	1.8494412825917408
chr2	212953800	212954800	1.4826958968036104
chr2	212953900	212954900	1.2701596120327119
chr2	212954000	212955000	1.5765355353174704
chr2	212954100	212955100	1.3926005833990922
chr2	212954200	212955200	1.2130057295367718
chr2	212954300	212955300	0.8026429915836224
chr2	212954400	212955400	1.0930558114377766
chr2	212954500	212955500	0.8458555356330341
chr2	212954600	212955600	1.453775655450145
chr2	212954700	212955700	1.4914825878660858
chr2	212954800	212955800	1.621592030045174
chr2	212954900	212955900	1.3813970804991222
chr2	212955000	212956000	1.1045899444076281
chr2	212955100	212956100	1.370738314471752
chr2	212955200	212956200	1.807535054621336
chr2	212955300	212956300	2.622035267101483
chr2	212955400	212956400	1.2994569285245732
chr2	212955500	212956500	1.1728904519407612
chr2	212955600	212956600	1.2087961351352263
chr2	212955700	212956700	0.5228854352761702
chr2	212955800	212956800	0.19119681575222652
chr2	212955900	212956900	0.6432917255436585
chr2	212956000	212957000	0.7356745002802786
chr2	212956100	212957100	0.207477281808424
chr2	212956200	212957200	0.2887912545733292
chr2	212956300	212957300	0.04791456362048118
chr2	212956400	212957400	0.5383373081251774
chr2	212956500	212957500	0.5082930154103107
chr2	212956600	212957600	-0.7276662053274976
chr2	212956700	212957700	-0.368780491303517
chr2	212956800	212957800	0.4284169718097562
chr2	212956900	212957900	0.5732540050153659
chr2	212957000	212958000	0.5952875617045233
chr2	212957100	212958100	1.207989969681006
chr2	212957200	212958200	1.0893309504142517
chr2	212957300	212958300	1.1940839098096012
chr2	212957400	212958400	1.605738132497145
chr2	212957500	212958500	1.856246685726576
chr2	212957600	212958600	2.2490443707022707
chr2	212957700	212958700	2.8110514945467626
chr2	212957800	212958800	2.516579108676356
chr2	212957900	212958900	2.9635704446392017
chr2	212958000	212959000	2.4965925458085754
chr2	212958100	212959100	2.466770832073697
chr2	212958200	212959200	2.5554769585894515
chr2	212958300	212959300	2.3613040230335125
chr2	212958400	212959400	2.227077163874143
chr2	212958500	212959500	2.0062112736952558
chr2	212958600	212959600	2.1644689845946803
chr2	212958700	212959700	2.3905278451571332
chr2	212958800	212959800	2.572602799392417
chr2	212958900	212959900	2.157129986985772
chr2	212959000	212960000	1.8402723931429514
chr2	212959100	212960100	1.5553888478907103
chr2	212959200	212960200	1.3097198044736498
chr2	212959300	212960300	1.3557065305520424
chr2	212959400	212960400	1.5758715652356483
chr2	212959500	212960500	1.4093990802811325
chr2	212959600	212960600	1.9399389361558523
chr2	212959700	212960700	1.0792912664238543
chr2	212959800	212960800	0.2991163519635624
chr2	212959900	212960900	0.06527390380642006
chr2	212960000	212961000	0.5921981931055662
chr2	212960100	212961100	0.4557739498204256
chr2	212960200	212961200	0.2960677754416197
chr2	212960300	212961300	0.4417727513853305
chr2	212960400	212961400	0.17457093393516976
chr2	212960500	212961500	0.5504388960592286
chr2	212960600	212961600	0.545032214006928
chr2	212960700	212961700	1.1496146003877807
chr2	212960800	212961800	1.5526101079530157
chr2	212960900	212961900	1.7118799246076588
chr2	212961000	212962000	1.5522979244997455
chr2	212961100	212962100	1.9924977967887103
chr2	212961200	212962200	1.960828370926165
chr2	212961300	212962300	1.4711840661006954
chr2	212961400	212962400	0.7753028784386234
chr2	212961500	212962500	0.9133029629177768
chr2	212961600	212962600	-0.21397226991727644
chr2	212961700	212962700	-0.3616448098376264
chr2	212961800	212962800	-0.4441858409414457
chr2	212961900	212962900	-0.6560031949915461
chr2	212962000	212963000	-0.7937846705820096
chr2	212962100	212963100	-0.7527672124661665
chr2	212962200	212963200	-0.3196757665819642
chr2	212962300	212963300	0.3965389572555631
chr2	212962400	212963400	0.9446448958485552
chr2	212962500	212963500	0.7119276794386853
chr2	212962600	212963600	1.3853371839585191
chr2	212962700	212963700	1.1828965061792045
chr2	212962800	212963800	1.2743825413042376
chr2	212962900	212963900	1.5948804996949324
chr2	212963000	212964000	1.891373760056223
chr2	212963100	212964100	1.9034284174893303
chr2	212963200	212964200	1.7617355629171187
chr2	212963300	212964300	0.8864988586469426
chr2	212963400	212964400	1.3163418869056651
chr2	212963500	212964500	1.5138175076512157
chr2	212963600	212964600	1.9677569932843697
chr2	212963700	212964700	2.2255887886316503
chr2	212963800	212964800	2.3950737537189988
chr2	212963900	212964900	2.4953863315942018
chr2	212964000	212965000	2.4147482755973235
chr2	212964100	212965100	1.7803989237995557
chr2	212964200	212965200	2.1025179066078223
chr2	212964300	212965300	2.897197262336976
chr2	212964400	212965400	2.312201239939964
chr2	212964500	212965500	1.8051796311656203
chr2	212964600	212965600	1.4594913543207777
chr2	212964700	212965700	1.0322018234925123
chr2	212964800	212965800	1.2508633549005028
chr2	212964900	212965900	1.3602032219494886
chr2	212965000	212966000	1.749843486691805
chr2	212965100	212966100	2.2071034311897253
chr2	212965200	212966200	2.0408667601243367
chr2	212965300	212966300	1.5341269536577002
chr2	212965400	212966400	1.529836847787034
chr2	212965500	212966500	1.3715273600513496
chr2	212965600	212966600	1.07836266971103
chr2	212965700	212966700	1.2851515301992138
chr2	212965800	212966800	0.9257508802044356
chr2	212965900	212966900	0.39967364297251295
chr2	212966000	212967000	-0.14969728198431195
chr2	212966100	212967100	-0.46623752096497206
chr2	212966200	212967200	-0.9528047022769152
chr2	212966300	212967300	-0.4791526888266235
chr2	212966400	212967400	-0.464934024088204
chr2	212966500	212967500	0.07381635867216799
chr2	212966600	212967600	0.009619331291959066
chr2	212966700	212967700	0.573183787634655
chr2	212966800	212967800	0.40468689065615177
chr2	212966900	212967900	0.27533700139341344
chr2	212967000	212968000	0.17989286835929028
chr2	212967100	212968100	0.460653910284461
chr2	212967200	212968200	0.680693459932182
chr2	212967300	212968300	0.4525351928897929
chr2	212967400	212968400	0.9910739855069519
chr2	212967500	212968500	1.6590321288975112
chr2	212967600	212968600	1.6670642841225785
chr2	212967700	212968700	1.4732797539589635
chr2	212967800	212968800	2.091693703024626
chr2	212967900	212968900	2.131822170998076
chr2	212968000	212969000	2.495275418276191
chr2	212968100	212969100	2.6632102421345447
chr2	212968200	212969200	2.509473672699146
chr2	212968300	212969300	2.8565892024682404
chr2	212968400	212969400	2.6550254217710285
chr2	212968500	212969500	2.43125631212806
chr2	212968600	212969600	3.167876172901017
chr2	212968700	212969700	2.7767127566320866
chr2	212968800	212969800	2.2226239148714746
chr2	212968900	212969900	2.4991143007186736
chr2	212969000	212970000	2.4656841144654447
chr2	212969100	212970100	2.3908195103289045
chr2	212969200	212970200	2.314748004353806
chr2	212969300	212970300	1.7557132898561107
chr2	212969400	212970400	1.5060935168967693
chr2	212969500	212970500	0.9528369742287162
chr2	212969600	212970600	0.7432984617648231
chr2	212969700	212970700	0.63507386982977
chr2	212969800	212970800	1.0810656783121224
chr2	212969900	212970900	1.2241854791358748
chr2	212970000	212971000	0.9476237314795694
chr2	212970100	212971100	0.15096679343588432
chr2	212970200	212971200	0.8193094659659103
chr2	212970300	212971300	1.0166180892963788
chr2	212970400	212971400	1.1345737203658537
chr2	212970500	212971500	1.5873754390261234
chr2	212970600	212971600	0.8389187320341779
chr2	212970700	212971700	0.6384287703438696
chr2	212970800	212971800	0.5033715346470632
chr2	212970900	212971900	0.237530670104631
chr2	212971000	212972000	0.4205273619934329
chr2	212971100	212972100	1.2763394372363064
chr2	212971200	212972200	0.7923185192451624
chr2	212971300	212972300	0.8019923439053095
chr2	212971400	212972400	0.7222598395072114
chr2	212971500	212972500	0.398172970554877
chr2	212971600	212972600	0.9557822377074342
chr2	212971700	212972700	1.4649748254754502
chr2	212971800	212972800	1.5706800096054616
chr2	212971900	212972900	1.4851446603041831
chr2	212972000	212973000	1.8768075862627418
chr2	212972100	212973100	1.3673069712635342
chr2	212972200	212973200	1.3666719370206737
chr2	212972300	212973300	1.47582845736011
chr2	212972400	212973400	1.4990922669427675
chr2	212972500	212973500	1.4574854941284845
chr2	212972600	212973600	1.4012318276009432
chr2	212972700	212973700	1.4549001685160108
chr2	212972800	212973800	1.2579533543293395
chr2	212972900	212973900	1.2383707867577278
chr2	212973000	212974000	0.7234219957097674
chr2	212973100	212974100	1.1003698016289176
chr2	212973200	212974200	0.9361188463613872
chr2	212973300	212974300	1.028864369728445
chr2	212973400	212974400	0.5825043230713995
chr2	212973500	212974500	0.5611899822535342
chr2	212973600	212974600	0.940805349327738
chr2	212973700	212974700	1.2432932973328608
chr2	212973800	212974800	0.8584568226699836
chr2	212973900	212974900	0.3957094186680465
chr2	212974000	212975000	0.24032377103923858
chr2	212974100	212975100	0.3148924764215819
chr2	212974200	212975200	0.4151033549609899
chr2	212974300	212975300	0.2960049796757938
chr2	212974400	212975400	0.5740320761877082
chr2	212974500	212975500	0.5337151821165287
chr2	212974600	212975600	0.7366109107015111
chr2	212974700	212975700	0.30078162857465424
chr2	212974800	212975800	0.525121467182474
chr2	212974900	212975900	1.3848501119078749
chr2	212975000	212976000	1.5879881690659652
chr2	212975100	212976100	1.7385402664430112
chr2	212975200	212976200	1.854107473129306
chr2	212975300	212976300	2.2869415906485955
chr2	212975400	212976400	1.9337954271381947
chr2	212975500	212976500	2.293610896896228
chr2	212975600	212976600	1.7523050083868552
chr2	212975700	212976700	1.682636854589208
chr2	212975800	212976800	1.8005504815538618
chr2	212975900	212976900	1.4006544808146393
chr2	212976000	212977000	1.6235662032605709
chr2	212976100	212977100	1.3144325885644634
chr2	212976200	212977200	0.9280959855975008
chr2	212976300	212977300	0.9339783783407264
chr2	212976400	212977400	1.505756000840936
chr2	212976500	212977500	1.0699066955542726
chr2	212976600	212977600	1.2572156104356338
chr2	212976700	212977700	1.6458464882700967
chr2	212976800	212977800	1.811254178668948
chr2	212976900	212977900	2.293745674149944
chr2	212977000	212978000	2.2145459006464105
chr2	212977100	212978100	2.2720318703391844
chr2	212977200	212978200	2.250059574274367
chr2	212977300	212978300	1.6986238901113213
chr2	212977400	212978400	1.75661302035018
chr2	212977500	212978500	1.935707227793244
chr2	212977600	212978600	1.7372973384671906
chr2	212977700	212978700	1.4188922304338882
chr2	212977800	212978800	1.0059084378898044
chr2	212977900	212978900	0.5851042390269241
chr2	212978000	212979000	0.44042298415262177
chr2	212978500	212979500	0.12386853342943435
chr2	212978600	212979600	0.07816743226136183
chr2	212979700	212980700	0.8093804448798346
chr2	212979800	212980800	0.25194778616269864
chr2	212979900	212980900	1.0631796842861776
chr2	212980000	212981000	0.7514101488271374
chr2	212980100	212981100	0.4584464772473373
chr2	212980200	212981200	0.14075400006452518
chr2	212980300	212981300	0.3127642268667542
chr2	212980400	212981400	1.006808622454436
chr2	212980500	212981500	-0.4705517255258835
chr2	212981800	212982800	0.795553474936684
chr2	212981900	212982900	0.7079090900359727
chr2	212982300	212983300	1.4535676434961828
chr2	212982400	212983400	1.1278898359667835
chr2	212982500	212983500	1.1010711994287343
chr2	212982600	212983600	1.3271145178635821
chr2	212982700	212983700	0.8498277981181335
chr2	212982800	212983800	0.5378383364472944
chr2	212982900	212983900	0.08859857104698593
chr2	212983000	212984000	0.21510858431931887
chr2	212983100	212984100	-0.297414823248283
chr2	212983200	212984200	-0.1643868673908274
chr2	212983300	212984300	-0.08705428275023529
chr2	212983400	212984400	0.14883800326003258
chr2	212983500	212984500	0.4726329623762127
chr2	212983600	212984600	0.8508172209614566
chr2	212983700	212984700	1.2853983137088922
chr2	212983800	212984800	1.7613499601856961
chr2	212983900	212984900	1.9041893818854387
chr2	212984000	212985000	1.601459248267867
chr2	212984100	212985100	1.7981784885653311
chr2	212984200	212985200	2.0707358827948084
chr2	212984300	212985300	1.7711238181183615
chr2	212984400	212985400	1.3123588108043316
chr2	212984500	212985500	0.3874568574728156
chr2	212984600	212985600	0.08270722275487574
chr2	212984700	212985700	-0.2718376942623104
chr2	212984800	212985800	-0.5258901820753877
chr2	212984900	212985900	0.5301853758401629
chr2	212985000	212986000	0.6557734242127079
chr2	212985100	212986100	0.3182001230112612
chr2	212985200	212986200	-0.5503384354254592
chr2	212985300	212986300	-0.9448972482897704
chr2	212985400	212986400	-0.3234109470884119
chr2	212985500	212986500	0.526803945351771
chr2	212985600	212986600	0.6177199338189879
chr2	212985700	212986700	1.2767162472129003
chr2	212985800	212986800	1.0250309078780362
chr2	212985900	212986900	0.9093576301018956
chr2	212986000	212987000	0.7330421266127954
chr2	212986100	212987100	1.0302713006594364
chr2	212986200	212987200	1.4546731841350669
chr2	212986300	212987300	2.0707810441870897
chr2	212986400	212987400	1.5469569353628614
chr2	212986500	212987500	1.2764991504769874
chr2	212986600	212987600	1.6333898431567462
chr2	212986700	212987700	1.0283901179740929
chr2	212986800	212987800	1.207541941378758
chr2	212986900	212987900	0.9674594849730552
chr2	212987000	212988000	1.2641295031166393
chr2	212987100	212988100	1.512258411631626
chr2	212987200	212988200	1.2153309010811864
chr2	212987300	212988300	0.6428424310229873
chr2	212987400	212988400	0.8691854767930333
chr2	212987500	212988500	0.7681157594001555
chr2	212987600	212988600	0.893147427402687
chr2	212987700	212988700	0.8647707096803542
chr2	212987800	212988800	0.946180237080059
chr2	212987900	212988900	0.4799813676963474
chr2	212988000	212989000	0.3941975923908565
chr2	212988100	212989100	-0.4843778101100825
chr2	212988200	212989200	-0.17740645854093326
chr2	212988300	212989300	-0.09809787121464876
chr2	212988400	212989400	0.16667306298290888
chr2	212988500	212989500	0.26684621995122315
chr2	212988600	212989600	-0.04105222118146834
chr2	212988700	212989700	0.0023094432244363393
chr2	212988800	212989800	0.4095570485314482
chr2	212988900	212989900	0.8233278765529082
chr2	212989000	212990000	1.1933855931510136
chr2	212989100	212990100	1.8963531721859912
chr2	212989200	212990200	1.8801899304778316
chr2	212989300	212990300	2.20317736600559
chr2	212989400	212990400	2.0217412670892654
chr2	212989500	212990500	2.210672500527588
chr2	212989600	212990600	1.762713411129044
chr2	212989700	212990700	2.5099403947678898
chr2	212989800	212990800	2.1133935772502053
chr2	212989900	212990900	1.7010088236308067
chr2	212990000	212991000	1.1038414948320314
chr2	212990100	212991100	1.0300742842995407
chr2	212990200	212991200	1.304028024153678
chr2	212990300	212991300	1.5567658470583712
chr2	212990400	212991400	1.17518970794799
chr2	212990500	212991500	0.89763543110707
chr2	212990600	212991600	1.2599808901198857
chr2	212990700	212991700	0.8515017378456866
chr2	212990800	212991800	1.1510962511830705
chr2	212990900	212991900	0.7629339362384832
chr2	212991000	212992000	1.2846188236154308
chr2	212991100	212992100	1.096462631756009
chr2	212991200	212992200	1.2827776039412866
chr2	212991300	212992300	1.09484374903274
chr2	212991400	212992400	1.0964017400673536
chr2	212991500	212992500	1.453991760277615
chr2	212991600	212992600	1.3496634811650603
chr2	212991700	212992700	1.1298040258667872
chr2	212991800	212992800	1.1484580603639332
chr2	212991900	212992900	1.482085172793222
chr2	212992000	212993000	1.47800222151291
chr2	212992100	212993100	1.4247728933519046
chr2	212992200	212993200	0.9899055852026472
chr2	212992300	212993300	1.3413347689442892
chr2	212992400	212993400	1.6198150810606171
chr2	212992500	212993500	1.6836272820450693
chr2	212992600	212993600	1.9142355024741875
chr2	212992700	212993700	2.527821279265102
chr2	212992800	212993800	2.053188916554312
chr2	212992900	212993900	2.2721313585683323
chr2	212993000	212994000	1.8915807350894012
chr2	212993100	212994100	2.13123240294703
chr2	212993200	212994200	2.164304788764024
chr2	212993300	212994300	2.078978080668866
chr2	212993400	212994400	2.5845634725764373
chr2	212993500	212994500	2.7079804087469603
chr2	212993600	212994600	2.938664714173697
chr2	212993700	212994700	2.6811284390394725
chr2	212993800	212994800	3.6471833635895097
chr2	212993900	212994900	3.6963971022744913
chr2	212994000	212995000	3.8495794858249326
chr2	212994100	212995100	3.997007146300779
chr2	212994200	212995200	4.319897977993532
chr2	212994300	212995300	4.332347864915501
chr2	212994400	212995400	4.260394258598922
chr2	212994500	212995500	3.5028709998353813
chr2	212994600	212995600	3.6302451057324383
chr2	212994700	212995700	3.5083170751916906
chr2	212994800	212995800	2.3725510857612218
chr2	212994900	212995900	2.5488724536262586
chr2	212995000	212996000	2.3989483787094197
chr2	212995100	212996100	2.4268401331453533
chr2	212995200	212996200	2.115515384701815
chr2	212995900	212996900	0.4905526283143554
chr2	212996000	212997000	0.5806313225433074
chr2	212996300	212997300	-0.03221197723929498
chr2	212996400	212997400	0.13513175236116126
chr2	212996500	212997500	0.4317084587914832
chr2	212996600	212997600	0.4506805445890804
chr2	212996700	212997700	1.2481173995016537
chr2	212996800	212997800	1.2817389427499042
chr2	212996900	212997900	1.6759076610941268
chr2	212997000	212998000	1.9127785165188742
chr2	212997100	212998100	1.7785063068525966
chr2	212997200	212998200	2.045222177506695
chr2	212997300	212998300	2.1838583555476383
chr2	212997400	212998400	1.3896657940042174
chr2	212997500	212998500	1.31786278115021
chr2	212997600	212998600	1.4143277834405823
chr2	212997700	212998700	0.8331128819662207
chr2	212997800	212998800	0.25061111865734825
chr2	212997900	212998900	0.4584039371376471
chr2	212998000	212999000	0.06683536460225133
chr2	212998100	212999100	-0.21394065972291407
chr2	212998200	212999200	-0.18598134593228005
chr2	212998300	212999300	-0.3063889261736002
chr2	212998400	212999400	0.6004185130060082
chr2	212998500	212999500	0.39915650897138377
chr2	212998600	212999600	0.21097327373493546
chr2	212998700	212999700	0.3419439042046718
chr2	212998800	212999800	0.7976439158446241
chr2	212998900	212999900	0.2301803951200133
chr2	212999000	213000000	0.6660298476416304
chr2	212999100	213000100	1.0640945110622575
chr2	212999200	213000200	1.3715726728064757
chr2	212999300	213000300	1.5016462992936277
chr2	212999400	213000400	1.3395520803905834
chr2	212999500	213000500	1.5105395627591571
chr2	212999600	213000600	1.7012305451105991
chr2	212999700	213000700	0.854985851426106
chr2	212999800	213000800	0.21427059888313107
chr2	212999900	213000900	0.11758932092408968
chr2	213000000	213001000	0.14730301414863672
chr2	213000100	213001100	-0.1348288305350398
chr2	213000200	213001200	-0.4743645923611745
chr2	213000300	213001300	-0.3053576437186721
chr2	213000400	213001400	-0.4371778117350462
chr2	213000500	213001500	-0.05448272276620784
chr2	213000600	213001600	0.20555914427164176
chr2	213000700	213001700	0.8989628728072876
chr2	213000800	213001800	1.1736597018896942
chr2	213000900	213001900	1.7974973818938964
chr2	213001000	213002000	1.6439694260616715
chr2	213001100	213002100	1.864579334635824
chr2	213001200	213002200	1.7586196127209142
chr2	213001300	213002300	1.4305267110711064
chr2	213001400	213002400	1.6054719102860635
chr2	213001500	213002500	1.5868064837195073
chr2	213001600	213002600	1.188949147983343
chr2	213001700	213002700	0.4187411194019654
chr2	213001800	213002800	0.0742822686199408
chr2	213001900	213002900	0.017099562875730803
chr2	213002000	213003000	-0.13371492869093585
chr2	213002100	213003100	-0.05887367759274961
chr2	213002200	213003200	0.1299608916832581
chr2	213002300	213003300	0.3135619574888748
chr2	213002400	213003400	0.4979628374879813
chr2	213002500	213003500	0.29130767538107105
chr2	213002600	213003600	0.4458130284895753
chr2	213002700	213003700	1.3688609486449037
chr2	213002800	213003800	2.1783640683312
chr2	213002900	213003900	2.0969414059643365
chr2	213003000	213004000	1.920431423561552
chr2	213003100	213004100	1.5658873610749051
chr2	213003200	213004200	1.0723920673920968
chr2	213003300	213004300	1.3365662258806803
chr2	213003400	213004400	1.3031512878503309
chr2	213003500	213004500	1.5335674414220803
chr2	213003600	213004600	1.948721673716912
chr2	213003700	213004700	1.7280273514152453
chr2	213003800	213004800	1.309803025699071
chr2	213003900	213004900	0.8033332954575806
chr2	213004000	213005000	1.3341409033266751
chr2	213004100	213005100	1.3828587200039792
chr2	213005300	213006300	0.3799544893605187
chr2	213005400	213006400	-0.15925013107449218
chr2	213005500	213006500	0.28601426213994136
chr2	213005600	213006600	0.30577038170002385
chr2	213005700	213006700	-0.12424422413040866
chr2	213005800	213006800	-0.2584074347856349
chr2	213005900	213006900	0.3736577211877901
chr2	213006000	213007000	0.04310251485076799
chr2	213006100	213007100	-0.0029358032643461594
chr2	213006200	213007200	0.6886416768664835
chr2	213006300	213007300	0.732694376469865
chr2	213006400	213007400	1.5960647746831769
chr2	213006500	213007500	2.3024741097404275
chr2	213006600	213007600	2.4162914842553933
chr2	213006700	213007700	2.7728628668800943
chr2	213006800	213007800	3.1364983854332245
chr2	213006900	213007900	2.6656926786977984
chr2	213007000	213008000	3.2156780213036398
chr2	213007100	213008100	3.488156611192696
chr2	213007200	213008200	3.068676077681983
chr2	213007300	213008300	3.643005075707304
chr2	213008200	213009200	3.0298668464448286
chr2	213008300	213009300	2.7000107535584053
chr2	213008400	213009400	2.5129518766447045
chr2	213008500	213009500	2.8369179144663685
chr2	213008600	213009600	2.6002748824917488
chr2	213008700	213009700	2.8006605459330456
chr2	213008800	213009800	2.2772977231600624
chr2	213008900	213009900	1.3552163657207073
chr2	213009000	213010000	1.4491961444784294
chr2	213009100	213010100	1.3214958914632555
chr2	213009200	213010200	1.4255060791893348
chr2	213009300	213010300	1.5256815388299498
chr2	213009400	213010400	1.2322076559511668
chr2	213009500	213010500	1.3128631708091656
chr2	213009600	213010600	1.3543212410951524
chr2	213009700	213010700	1.2856103279023632
chr2	213009800	213010800	1.8976910780186804
chr2	213009900	213010900	2.5462475057077696
chr2	213010000	213011000	2.673903145140055
chr2	213010100	213011100	2.487170180140453
chr2	213010200	213011200	2.5993922461149044
chr2	213010300	213011300	3.104717211337725
chr2	213010400	213011400	3.383709585114669
chr2	213010500	213011500	2.9705268845818322
chr2	213010600	213011600	3.3224537326328663
chr2	213010700	213011700	3.921618043191685
chr2	213010800	213011800	3.8753714616849138
chr2	213010900	213011900	3.3282456164971075
chr2	213011000	213012000	3.2187123100362607
chr2	213011100	213012100	2.7283361720009767
chr2	213011200	213012200	2.6721482996392667
chr2	213011300	213012300	2.070197715051934
chr2	213011400	213012400	1.9662936210276707
chr2	213011500	213012500	1.890993483807284
chr2	213011600	213012600	1.1402029679876828
chr2	213011700	213012700	0.5482699019765646
chr2	213011800	213012800	0.2921029904798525
chr2	213011900	213012900	0.4884816433216186
chr2	213012000	213013000	0.5442270393290815
chr2	213012100	213013100	1.0137173398839658
chr2	213012200	213013200	0.7997183784058172
chr2	213012300	213013300	0.8581236002898729
chr2	213012400	213013400	1.0297197911096003
chr2	213012500	213013500	1.349154436199055
chr2	213012600	213013600	1.61995259567298
chr2	213012700	213013700	0.6966573659401538
chr2	213012800	213013800	0.6827791794905314
chr2	213012900	213013900	1.4246729910537377
chr2	213013000	213014000	1.563055546036184
chr2	213013100	213014100	1.540528739101679
chr2	213013200	213014200	1.7364136330657751
chr2	213013300	213014300	1.7613349496098931
chr2	213013400	213014400	1.5072742160953634
chr2	213013500	213014500	1.4029590953026576
chr2	213013600	213014600	1.1261818026857366
chr2	213013700	213014700	1.9608124719688969
chr2	213013800	213014800	1.8709597266536668
chr2	213013900	213014900	1.2423689770685935
chr2	213014000	213015000	0.9761223547976926
chr2	213014100	213015100	0.9053390708778816
chr2	213014200	213015200	0.7674493729358849
chr2	213014300	213015300	0.2422276619863468
chr2	213014400	213015400	0.5509498253062476
chr2	213014500	213015500	0.8826638640364951
chr2	213014600	213015600	1.5380108590661294
chr2	213014700	213015700	1.2923254232336374
chr2	213014800	213015800	1.2930044395395266
chr2	213014900	213015900	1.4132272354503643
chr2	213015000	213016000	1.5793644792614436
chr2	213015100	213016100	1.6557943911676831
chr2	213015200	213016200	1.907984088871236
chr2	213015300	213016300	1.2458601200692678
chr2	213015400	213016400	0.5848752750252284
chr2	213015500	213016500	0.5461786043005092
chr2	213015600	213016600	0.5081194810340044
chr2	213015700	213016700	0.9106408581846964
chr2	213015800	213016800	0.6470908781786455
chr2	213015900	213016900	0.14612507578778794
chr2	213016000	213017000	0.4522059778329508
chr2	213016100	213017100	0.34276730200213434
chr2	213016200	213017200	-0.276444944791221
chr2	213016300	213017300	1.0238149497073197
chr2	213016400	213017400	1.3185393910489025
chr2	213016500	213017500	1.0240662890791905
chr2	213016600	213017600	0.9827032182943006
chr2	213016700	213017700	0.8995444625955373
chr2	213016800	213017800	1.5178343898822555
chr2	213016900	213017900	1.8989002142605584
chr2	213017000	213018000	1.3380388296453205
chr2	213017100	213018100	1.0405478635649192
chr2	213017200	213018200	1.2967045101784365
chr2	213017300	213018300	0.9878057864914336
chr2	213017400	213018400	1.5928087353580491
chr2	213017500	213018500	1.93239699036372
chr2	213017600	213018600	1.3544102651715604
chr2	213017700	213018700	1.3780284285242363
chr2	213017800	213018800	1.4253795598465246
chr2	213017900	213018900	1.138828161523772
chr2	213018000	213019000	1.5382773697347518
chr2	213018100	213019100	1.7870550998630663
chr2	213018200	213019200	1.5711835522380635
chr2	213018300	213019300	1.8686698838102185
chr2	213018400	213019400	1.418323243001282
chr2	213018500	213019500	1.029940683322231
chr2	213018600	213019600	1.5371573131086111
chr2	213018700	213019700	1.4999853068810662
chr2	213018800	213019800	1.187526919699686
chr2	213018900	213019900	1.5437187928514042
chr2	213019000	213020000	1.0934590108577946
chr2	213019100	213020100	1.4070259335735018
chr2	213019200	213020200	1.6153596439061957
chr2	213019300	213020300	1.0157830390498568
chr2	213019400	213020400	1.2658217945454413
chr2	213019500	213020500	1.4180273586129435
chr2	213019600	213020600	1.462746720509769
chr2	213019700	213020700	1.3378301469939466
chr2	213019800	213020800	1.0407839635916631
chr2	213019900	213020900	1.8039732515737008
chr2	213020000	213021000	2.0213888804893085
chr2	213020100	213021100	1.818940603901585
chr2	213020200	213021200	2.1217186419530494
chr2	213020300	213021300	2.5251619893799155
chr2	213020400	213021400	2.308633655456154
chr2	213020500	213021500	2.623441029285124
chr2	213020600	213021600	2.45604238915339
chr2	213020700	213021700	2.6429437366248125
chr2	213020800	213021800	2.970850934799256
chr2	213020900	213021900	2.12596054207487
chr2	213021000	213022000	2.3245276509292343
chr2	213021100	213022100	3.021141098349895
chr2	213021200	213022200	2.8419815969976967
chr2	213021300	213022300	2.5964114870931447
chr2	213021400	213022400	2.690362239425504
chr2	213021500	213022500	2.643040005873039
chr2	213021600	213022600	2.180112512453365
chr2	213021700	213022700	1.6393242527660659
chr2	213021800	213022800	1.5566058702918046
chr2	213021900	213022900	1.6165802422654774
chr2	213022000	213023000	1.7547591318816707
chr2	213022100	213023100	1.0577821012695
chr2	213022200	213023200	1.272160267990039
chr2	213022300	213023300	1.6435906160669491
chr2	213022400	213023400	1.2088902751542163
chr2	213022500	213023500	1.0908550630690748
chr2	213022600	213023600	1.6790947119930753
chr2	213022700	213023700	2.0968758085344343
chr2	213022800	213023800	2.1424272824241086
chr2	213022900	213023900	2.348434315344589
chr2	213023000	213024000	2.22973591910091
chr2	213023100	213024100	2.1753025372344608
chr2	213023200	213024200	2.4723330153304848
chr2	213023300	213024300	2.6278685259396966
chr2	213023400	213024400	2.7311826352796804
chr2	213023500	213024500	2.782775628236589
chr2	213023600	213024600	2.146610674028022
chr2	213023700	213024700	1.8759867317291308
chr2	213023800	213024800	1.3683338028209078
chr2	213023900	213024900	1.4605103332517522
chr2	213024000	213025000	1.0990316227683539
chr2	213024100	213025100	1.1285582600462114
chr2	213024200	213025200	1.0988485569865996
chr2	213024300	213025300	0.2059112979512277
chr2	213024400	213025400	0.9550843514586308
chr2	213024500	213025500	0.9720073715715748
chr2	213024600	213025600	1.2614301008328457
chr2	213024700	213025700	1.5678158104404087
chr2	213024800	213025800	1.834191904025554
chr2	213024900	213025900	1.799370530666727
chr2	213025000	213026000	1.9181415543193128
chr2	213025100	213026100	2.1230687283369254
chr2	213025200	213026200	1.0873618962589808
chr2	213025300	213026300	1.963352301798636
chr2	213025400	213026400	1.162051980992291
chr2	213025500	213026500	1.6225151568126819
chr2	213025600	213026600	1.8358799394347336
chr2	213025700	213026700	1.5711974656398566
chr2	213025800	213026800	1.6186133692241074
chr2	213025900	213026900	0.9387306312508366
chr2	213026000	213027000	0.2834524364620885
chr2	213026100	213027100	0.22499863264031336
chr2	213026200	213027200	0.9345570381171628
chr2	213026300	213027300	0.44332152079780174
chr2	213026400	213027400	0.5443406029702397
chr2	213026500	213027500	-0.20618335737369112
chr2	213026600	213027600	-0.6218290497674595
chr2	213026700	213027700	-0.06927338919475533
chr2	213026800	213027800	-0.17750705155012342
chr2	213026900	213027900	0.29683974816667075
chr2	213027000	213028000	1.0647666040194708
chr2	213027100	213028100	0.8986642134328569
chr2	213027200	213028200	0.5669138730415191
chr2	213027300	213028300	0.9301604686486058
chr2	213027400	213028400	1.2077915883127972
chr2	213027500	213028500	1.761038288099229
chr2	213027600	213028600	2.2532706470283976
chr2	213027700	213028700	1.5737576660109378
chr2	213027800	213028800	2.082238223077716
chr2	213027900	213028900	2.192709644452344
chr2	213028000	213029000	1.7494226047166392
chr2	213028100	213029100	1.7351661652447292
chr2	213028200	213029200	1.3126723933617577
chr2	213028300	213029300	1.2215278026603715
chr2	213028400	213029400	1.4472970206340658
chr2	213028500	213029500	1.2731129362737406
chr2	213028600	213029600	0.6381543768799448
chr2	213028700	213029700	0.5420971272734473
chr2	213028800	213029800	0.1908297589101867
chr2	213028900	213029900	0.4455349907425897
chr2	213029000	213030000	0.4513058589058758
chr2	213029100	213030100	0.6598100729532519
chr2	213029200	213030200	0.6431294065086227
chr2	213029300	213030300	-0.25768207249222075
chr2	213029400	213030400	-0.4600203064221873
chr2	213029500	213030500	-0.4487349122607601
chr2	213029600	213030600	0.3069174504012673
chr2	213029700	213030700	0.7340994026302515
chr2	213029800	213030800	1.2510424424718305
chr2	213030900	213031900	0.7959257918003703
chr2	213031000	213032000	1.0113083658437405
chr2	213031100	213032100	0.8156068935190229
chr2	213031200	213032200	1.3512021178213665
chr2	213031300	213032300	1.1532629102329448
chr2	213031400	213032400	0.8913770153371017
chr2	213031500	213032500	0.7460491186764757
chr2	213031600	213032600	1.3771372283475412
chr2	213031700	213032700	1.8640144526076303
chr2	213031800	213032800	0.99056766580613
chr2	213031900	213032900	1.2703777999015768
chr2	213032000	213033000	0.8789280865383973
chr2	213032600	213033600	0.226986271753603
chr2	213032700	213033700	-0.9202172967726504
chr2	213034000	213035000	0.41206695973010743
chr2	213034100	213035100	0.421381157569364
chr2	213034200	213035200	0.8112089995256158
chr2	213034300	213035300	0.740121618511087
chr2	213034400	213035400	1.0984293814844424
chr2	213034500	213035500	1.094315460430574
chr2	213034600	213035600	0.9302886451811954
chr2	213034700	213035700	1.2024367789012775
chr2	213034800	213035800	1.2401134749808158
chr2	213034900	213035900	1.1711352269996096
chr2	213035000	213036000	0.49976889979170425
chr2	213035100	213036100	0.4871525475746094
chr2	213035200	213036200	0.22238577011774047
chr2	213035300	213036300	0.2409711527012327
chr2	213035400	213036400	-0.3675062213393699
chr2	213035500	213036500	0.007470732159014335
chr2	213035600	213036600	-0.006996396819396782
chr2	213035700	213036700	-0.06407137816780897
chr2	213035800	213036800	0.2976063669219173
chr2	213035900	213036900	-0.19682719498411344
chr2	213036000	213037000	0.4897372308723166
chr2	213036100	213037100	1.1083303167484804
chr2	213036200	213037200	1.0698714546705934
chr2	213036300	213037300	1.0750035110470753
chr2	213036400	213037400	1.2661710646627418
chr2	213036500	213037500	1.0067801228589492
chr2	213036600	213037600	1.1348960822388614
chr2	213036700	213037700	1.6074211632130957
chr2	213036800	213037800	1.4519350117127143
chr2	213036900	213037900	1.8842279627573773
chr2	213037000	213038000	1.8715201297128474
chr2	213037100	213038100	1.2902281707775118
chr2	213037200	213038200	1.0083336967076053
chr2	213037300	213038300	1.6055264748841562
chr2	213037400	213038400	1.9207570235631968
chr2	213037500	213038500	2.164257607366708
chr2	213038100	213039100	0.551917942534301
chr2	213038200	213039200	0.5174982407801694
chr2	213038300	213039300	-0.1189039234155602
chr2	213038500	213039500	-1.6562898364724676
chr2	213038600	213039600	-1.3663137028832195
chr2	213038700	213039700	-1.2435169852384291
chr2	213038800	213039800	-1.6688177848090184
chr2	213038900	213039900	-0.9779383911492522
chr2	213039000	213040000	-0.4810814471837615
chr2	213039100	213040100	-0.9649990615342472
chr2	213039200	213040200	-0.6029794236034469
chr2	213039300	213040300	-0.333328628636098
chr2	213039400	213040400	0.8164913763719398
chr2	213039500	213040500	0.2487542880644621
chr2	213039700	213040700	0.7776683533101045
chr2	213039900	213040900	0.5324545705756906
chr2	213040000	213041000	-0.3778312625933631
chr2	213040100	213041100	0.4453572581500298
chr2	213040300	213041300	0.05669579935095975
chr2	213040400	213041400	-0.5904997859671561
chr2	213040500	213041500	0.2303118490806875
chr2	213040600	213041600	0.32156512648227764
chr2	213040700	213041700	0.14259000100322886
chr2	213040800	213041800	0.3128907803108993
chr2	213040900	213041900	0.14803249701400414
chr2	213041000	213042000	0.7753788940245365
chr2	213041100	213042100	0.6230424229203689
chr2	213041200	213042200	0.5300083734017687
chr2	213041300	213042300	1.2216439545325612
chr2	213041400	213042400	2.321555676193935
chr2	213041500	213042500	2.137207537312802
chr2	213041600	213042600	2.035160538553588
chr2	213041700	213042700	2.26298675642012
chr2	213041800	213042800	1.8577647560041168
chr2	213041900	213042900	1.312776399782779
chr2	213042000	213043000	1.1906091908383876
chr2	213042100	213043100	0.6999523462337404
chr2	213042200	213043200	0.8319825646500465
chr2	213042300	213043300	0.3184724345682432
chr2	213042400	213043400	-0.5765463109334028
chr2	213042500	213043500	-0.25472631381562644
chr2	213042600	213043600	-1.118360301414374
chr2	213042700	213043700	-0.8823513022098884
chr2	213042800	213043800	-0.32968313198665555
chr2	213042900	213043900	0.07654755458369562
chr2	213043000	213044000	0.13157228643292526
chr2	213043100	213044100	0.6968098014708471
chr2	213043200	213044200	0.9861395386869968
chr2	213043300	213044300	1.2871038773285215
chr2	213043400	213044400	1.6984384628780178
chr2	213043500	213044500	1.0881003115200272
chr2	213043600	213044600	2.1675209573419707
chr2	213043700	213044700	1.8775123742930948
chr2	213043800	213044800	2.006225136640001
chr2	213043900	213044900	1.8192651062475136
chr2	213044000	213045000	1.8297949242149043
chr2	213044100	213045100	1.9101958723982195
chr2	213044200	213045200	1.7638133703940198
chr2	213044300	213045300	1.2381848850555162
chr2	213044400	213045400	0.9050033106112207
chr2	213044500	213045500	1.2473122048035428
chr2	213044600	213045600	0.7807178183405363
chr2	213044700	213045700	1.2161600744917085
chr2	213044800	213045800	0.5228502717664218
chr2	213044900	213045900	0.738366571073958
chr2	213045000	213046000	0.45204828138228914
chr2	213046100	213047100	1.118424756150346
chr2	213046200	213047200	0.2543601806070248
chr2	213046300	213047300	0.4312780450829984
chr2	213046400	213047400	0.043245387175516216
chr2	213046500	213047500	0.058489615110748364
chr2	213046600	213047600	-0.07227913160477617
chr2	213046700	213047700	-0.1368706733430832
chr2	213046800	213047800	-0.2821213600227797
chr2	213046900	213047900	-0.28479725958670066
chr2	213047000	213048000	-0.1242129444093396
chr2	213047100	213048100	-0.5185095091407483
chr2	213047200	213048200	-0.40074427761311904
chr2	213047300	213048300	-0.7703591494538293
chr2	213047400	213048400	-0.2870640448536557
chr2	213047500	213048500	-0.4013996846552441
chr2	213047600	213048600	-0.8192724404545283
chr2	213047700	213048700	-1.5727295991714445
chr2	213047800	213048800	-0.3771170633678012
chr2	213047900	213048900	-0.11666219556086045
chr2	213048000	213049000	0.10812467699435707
chr2	213048100	213049100	0.5282977704201266
chr2	213048200	213049200	0.8323023181568653
chr2	213048300	213049300	0.4906414994751518
chr2	213048400	213049400	0.5520922551038764
chr2	213048500	213049500	0.06052829830093565
chr2	213048600	213049600	0.8719630238325017
chr2	213048700	213049700	1.198284743691037
chr2	213048800	213049800	1.8854596467963207
chr2	213048900	213049900	2.6257584312549094
chr2	213049000	213050000	3.0233326181320517
chr2	213049100	213050100	2.362816298624028
chr2	213049200	213050200	2.1505108305638814
chr2	213049300	213050300	2.8369677263548656
chr2	213049400	213050400	3.0920840574158994
chr2	213049500	213050500	3.595968098666686
chr2	213049600	213050600	3.0529989018707955
chr2	213049700	213050700	3.7454227183835456
chr2	213049800	213050800	3.2500312632344346
chr2	213049900	213050900	1.8574707200667242
chr2	213050000	213051000	1.5578259267112613
chr2	213050100	213051100	1.8394571232503385
chr2	213050200	213051200	2.461699865715876
chr2	213050300	213051300	1.9180126918810283
chr2	213050400	213051400	1.5894120656318969
chr2	213050500	213051500	1.5818699274253345
chr2	213050600	213051600	1.4769209428488692
chr2	213050700	213051700	1.2999289126166378
chr2	213050800	213051800	0.5382448961540351
chr2	213050900	213051900	1.3891001509887555
chr2	213051000	213052000	1.819687415467924
chr2	213051100	213052100	2.227755241574536
chr2	213051200	213052200	1.894663503553866
chr2	213051300	213052300	2.5233709721420445
chr2	213051400	213052400	2.517602340804709
chr2	213051500	213052500	1.3468373329640344
chr2	213051600	213052600	1.7252515211232449
chr2	213051700	213052700	1.4611155071510435
chr2	213051800	213052800	0.9112983203509696
chr2	213051900	213052900	0.9241185961396842
chr2	213052000	213053000	0.23693063128501854
chr2	213052100	213053100	-0.5388606885837579
chr2	213052200	213053200	-1.1153720155432507
chr2	213052300	213053300	-1.7345930287750275
chr2	213052400	213053400	-1.614647557355548
chr2	213052500	213053500	-0.7853470337101092
chr2	213052600	213053600	-1.0406011084701878
chr2	213052700	213053700	-1.2735396750148875
chr2	213052800	213053800	-0.4675841301080509
chr2	213052900	213053900	-0.9076706921204716
chr2	213053000	213054000	-0.6547602063273509
chr2	213053100	213054100	-0.4325502414584646
chr2	213053200	213054200	-0.11782564119928828
chr2	213053300	213054300	0.2185352174703585
chr2	213053400	213054400	0.12394789865978614
chr2	213053500	213054500	0.4247093312705389
chr2	213053600	213054600	0.12821052733363855
chr2	213053700	213054700	0.6255404374623448
chr2	213053800	213054800	0.5442419304672276
chr2	213053900	213054900	0.6275657982439643
chr2	213054000	213055000	0.22321139393452832
chr2	213054100	213055100	0.6035022812479051
chr2	213054200	213055200	0.8256226175217284
chr2	213054300	213055300	0.8831553458384932
chr2	213054400	213055400	1.1298241581414543
chr2	213054500	213055500	0.8510327943621561
chr2	213054600	213055600	1.3313877675619603
chr2	213054700	213055700	1.115770286662192
chr2	213054800	213055800	0.9011490462231316
chr2	213054900	213055900	0.4821713412954202
chr2	213055000	213056000	1.0702282449926614
chr2	213055100	213056100	0.8077144268579307
chr2	213055200	213056200	0.5574582408403781
chr2	213055300	213056300	-0.17365342589375266
chr2	213055400	213056400	-0.2736702790266266
chr2	213055500	213056500	-0.2912030850812505
chr2	213055600	213056600	-0.5097945703691089
chr2	213055700	213056700	-0.08441697030466419
chr2	213055800	213056800	-0.0064931461400947795
chr2	213055900	213056900	1.291686310587198
chr2	213056000	213057000	1.8011860237363522
chr2	213056100	213057100	2.027383505367228
chr2	213056200	213057200	2.112877417609621
chr2	213056300	213057300	2.8491141664886244
chr2	213056400	213057400	2.945275455369382
chr2	213056500	213057500	3.511183947258524
chr2	213056600	213057600	3.4032384644344975
chr2	213056700	213057700	2.8245789883317323
chr2	213056800	213057800	2.9823986976629824
chr2	213056900	213057900	2.4508799286357648
chr2	213057000	213058000	2.117300104663261
chr2	213057100	213058100	1.8280084846379068
chr2	213057200	213058200	1.956258593918196
chr2	213057300	213058300	1.4685771207239815
chr2	213057400	213058400	1.6003687917906737
chr2	213057500	213058500	1.1175469036731251
chr2	213057600	213058600	1.4679451954416105
chr2	213057700	213058700	0.9493756403990404
chr2	213057800	213058800	1.1965804942615397
chr2	213057900	213058900	0.5356650321142048
chr2	213058000	213059000	-0.28033297270599816
chr2	213058100	213059100	0.6015681620759847
chr2	213058200	213059200	0.8451139497203257
chr2	213058300	213059300	0.3338127833747197
chr2	213058400	213059400	-0.21925446213239025
chr2	213058500	213059500	-0.16660032170842054
chr2	213058600	213059600	-0.18620235882799005
chr2	213058700	213059700	0.9391530149771276
chr2	213058800	213059800	0.11190840464368026
chr2	213058900	213059900	0.3289569773406058
chr2	213059000	213060000	0.6423093923847307
chr2	213059100	213060100	-0.31872169152366736
chr2	213059200	213060200	-0.9040077370448376
chr2	213059300	213060300	-0.3212323438266605
chr2	213059400	213060400	-0.5687560380242505
chr2	213059500	213060500	-0.6611494960399016
chr2	213059600	213060600	-0.6140645280569212
chr2	213059700	213060700	-0.8614296173004389
chr2	213059800	213060800	-0.09208978652557262
chr2	213059900	213060900	-0.27397286791545017
chr2	213060000	213061000	-0.29997161901285874
chr2	213060100	213061100	0.5090365150638524
chr2	213060200	213061200	0.5525700439272931
chr2	213060300	213061300	0.4039884109976352
chr2	213060400	213061400	0.9516597689907264
chr2	213060500	213061500	1.2312124499907575
chr2	213060600	213061600	0.34197387405165824
chr2	213060700	213061700	0.17072269214567826
chr2	213060800	213061800	-0.3530932291033322
chr2	213060900	213061900	-0.8659879762196623
chr2	213061000	213062000	-1.1352540396091464
chr2	213061100	213062100	-1.847804155661096
chr2	213061200	213062200	-1.8950329777772537
chr2	213061300	213062300	-2.608949627064208
chr2	213061400	213062400	-2.4186047040999
chr2	213061500	213062500	-2.93714442645089
chr2	213061600	213062600	-2.163147235880103
chr2	213061700	213062700	-2.0815979133451123
chr2	213061800	213062800	-2.227184556340978
chr2	213061900	213062900	-1.569704319044802
chr2	213062000	213063000	-1.3736827127934155
chr2	213062100	213063100	-0.9743757509727438
chr2	213062200	213063200	-0.1855229943340148
chr2	213062300	213063300	1.0470231198845847
chr2	213062400	213063400	0.5537640162606563
chr2	213062500	213063500	0.5717709856427023
chr2	213062600	213063600	-0.07087435147568726
chr2	213062700	213063700	-0.2452661123233825
chr2	213062800	213063800	0.11554718471752125
chr2	213062900	213063900	0.3148292950055793
chr2	213063000	213064000	0.6372871753403823
chr2	213063100	213064100	0.8255771166563837
chr2	213063200	213064200	0.6719093164612375
chr2	213063300	213064300	0.3437860235389097
chr2	213063400	213064400	0.4808329448533858
chr2	213063500	213064500	0.4835799318373927
chr2	213063600	213064600	0.9593195725706524
chr2	213063700	213064700	1.102760098768003
chr2	213063800	213064800	1.0945478867142535
chr2	213063900	213064900	0.9803679948332428
chr2	213064000	213065000	1.014953776770861
chr2	213064100	213065100	0.9683793067195978
chr2	213064200	213065200	0.8717562472288092
chr2	213064300	213065300	0.7378507937642353
chr2	213064400	213065400	0.6271507103315407
chr2	213064500	213065500	1.6250402824788783
chr2	213064600	213065600	1.821331363844712
chr2	213064700	213065700	1.3161666514289845
chr2	213064800	213065800	1.7248039836150988
chr2	213064900	213065900	1.5877059561098406
chr2	213065000	213066000	1.2874263216016253
chr2	213065100	213066100	1.4873789556545982
chr2	213065200	213066200	1.4673022607886608
chr2	213065300	213066300	1.4891559652438016
chr2	213065400	213066400	1.5666193258122951
chr2	213065500	213066500	1.2118369806650449
chr2	213065600	213066600	0.6321675429333344
chr2	213065700	213066700	1.0387625480986915
chr2	213065800	213066800	0.13434717942683644
chr2	213065900	213066900	-0.1092361870091858
chr2	213066000	213067000	0.0687108135975422
chr2	213066100	213067100	0.1599851684683554
chr2	213066200	213067200	-0.022988087460600527
chr2	213066300	213067300	0.0049790973805423034
chr2	213066400	213067400	-0.07159634630239442
chr2	213066500	213067500	-0.14834887501420332
chr2	213066600	213067600	0.22989989723653576
chr2	213066700	213067700	0.2723046827718916
chr2	213066800	213067800	0.7074198830946746
chr2	213066900	213067900	1.4561869793257125
chr2	213067000	213068000	1.5473561344235478
chr2	213067100	213068100	1.4191652575065326
chr2	213067200	213068200	0.9076448641364652
chr2	213067300	213068300	1.2182937599876855
chr2	213067400	213068400	1.5957561115218055
chr2	213067500	213068500	1.4905243388259717
chr2	213067600	213068600	1.740906900885724
chr2	213067700	213068700	1.9729798653323696
chr2	213067800	213068800	2.5622792163403467
chr2	213067900	213068900	2.006853607145544
chr2	213068000	213069000	2.0888561048243885
chr2	213068100	213069100	1.7996891642178865
chr2	213068200	213069200	2.4682717966194363
chr2	213068300	213069300	2.428544691076457
chr2	213068400	213069400	2.1788182939957266
chr2	213068500	213069500	2.1978915843825333
chr2	213068600	213069600	2.696983509481107
chr2	213068700	213069700	2.75138122234005
chr2	213068800	213069800	1.9108522786951327
chr2	213068900	213069900	2.0158974800057496
chr2	213069000	213070000	1.6562235805157097
chr2	213069100	213070100	1.267608225018742
chr2	213069200	213070200	1.0523229163046606
chr2	213069300	213070300	0.606491681442063
chr2	213069400	213070400	0.8996208125482978
chr2	213069500	213070500	0.9167165211292806
chr2	213069600	213070600	-0.2428228026753023
chr2	213069700	213070700	-0.7456428062652647
chr2	213069800	213070800	-0.5133890837222294
chr2	213069900	213070900	-0.1051940518214908
chr2	213070000	213071000	0.09307441604441728
chr2	213070100	213071100	0.2315548523077231
chr2	213070200	213071200	0.6746718215981085
chr2	213070300	213071300	1.271910308515365
chr2	213070400	213071400	0.9660898583990748
chr2	213070500	213071500	1.0899180733378633
chr2	213070600	213071600	1.6549889203794708
chr2	213070700	213071700	1.6806293790091245
chr2	213070800	213071800	1.8947614567888191
chr2	213070900	213071900	1.4313729778575426
chr2	213071000	213072000	1.0143056839806333
chr2	213071100	213072100	1.0375417043976958
chr2	213071200	213072200	0.9289436291792436
chr2	213071300	213072300	0.4582454106922925
chr2	213072300	213073300	-0.2370443031246344
chr2	213072400	213073400	0.5479564269618244
chr2	213072500	213073500	0.5909160443833831
chr2	213072600	213073600	0.3854206855809929
chr2	213072700	213073700	0.4105084661706521
chr2	213072800	213073800	-0.07008440521250146
chr2	213072900	213073900	-0.012698168441531184
chr2	213073000	213074000	0.490217541984974
chr2	213073100	213074100	0.0697833035333415
chr2	213073200	213074200	-0.29202008664749796
chr2	213073300	213074300	-0.8693738082832623
chr2	213073400	213074400	-1.0102538232477438
chr2	213073500	213074500	-0.8800605564039001
chr2	213073600	213074600	-0.8036109856307346
chr2	213073700	213074700	-0.8958858523028952
chr2	213073800	213074800	-0.4812822902701429
chr2	213073900	213074900	-0.6053371823326938
chr2	213074000	213075000	-0.6739472646536809
chr2	213074100	213075100	-0.3320019288170027
chr2	213074200	213075200	-0.3475340060271854
chr2	213074300	213075300	0.3626481391165529
chr2	213076300	213077300	1.2407500557552575
chr2	213076400	213077400	1.0733579644241584
chr2	213076500	213077500	0.8328831528888627
chr2	213077700	213078700	0.7457813617809483
chr2	213077800	213078800	0.8180652036128896
chr2	213077900	213078900	0.02507395446367784
chr2	213078000	213079000	0.011129892509595837
chr2	213078100	213079100	0.30596921327157073
chr2	213078200	213079200	0.8439855028347641
chr2	213078300	213079300	0.6345902693823914
chr2	213078400	213079400	0.5698520073920832
chr2	213079500	213080500	0.5003802621184907
chr2	213079600	213080600	-0.2773044023276253
chr2	213079700	213080700	-0.4275673027915416
chr2	213079800	213080800	0.24818481021710964
chr2	213079900	213080900	-0.1416471368972165
chr2	213080000	213081000	0.20877569000354204
chr2	213080100	213081100	0.6396783463404274
chr2	213080200	213081200	0.6291189359345498
chr2	213080300	213081300	0.24690906835532603
chr2	213080400	213081400	0.1571582197633494
chr2	213080500	213081500	-0.2540962801292413
chr2	213080600	213081600	-0.04202827906552928
chr2	213080700	213081700	-0.3378964967440997
chr2	213080800	213081800	-0.3352276929683815
chr2	213080900	213081900	0.22933110106936125
chr2	213081000	213082000	-0.3473526187499967
chr2	213081100	213082100	-0.4725524524935569
chr2	213081200	213082200	-0.9771458565877444
chr2	213081300	213082300	-0.6384704501953831
chr2	213081400	213082400	-0.4507772220059249
chr2	213081500	213082500	-0.2360687626720269
chr2	213081600	213082600	-0.9331399069534762
chr2	213081700	213082700	-0.5379542972244485
chr2	213081800	213082800	-0.5717538846397839
chr2	213081900	213082900	-0.8487450087647143
chr2	213082000	213083000	-0.31611692649674433
chr2	213082100	213083100	-0.12085269480577225
chr2	213082200	213083200	-0.09067870427076276
chr2	213082300	213083300	-0.21092699248417968
chr2	213082400	213083400	-0.2832030573324032
chr2	213083700	213084700	0.06381958365258862
chr2	213083800	213084800	-0.3662172294143684
chr2	213083900	213084900	0.21550245981824032
chr2	213084000	213085000	0.8197717214113748
chr2	213084100	213085100	1.3232266734946423
chr2	213084200	213085200	1.100883150328446
chr2	213084300	213085300	1.1457863289997718
chr2	213084400	213085400	1.2309245436725986
chr2	213084500	213085500	1.2339791690350914
chr2	213084600	213085600	1.5666674723402796
chr2	213084700	213085700	1.0264488610420557
chr2	213084800	213085800	0.901816281617001
chr2	213084900	213085900	0.5607818874265899
chr2	213085000	213086000	0.38347884786064573
chr2	213085100	213086100	-0.14059525131436926
chr2	213085200	213086200	0.09606589883064527
chr2	213085300	213086300	0.030050611903877308
chr2	213085400	213086400	0.5231496988698753
chr2	213085500	213086500	0.41906602705761936
chr2	213085600	213086600	-0.6884831770468156
chr2	213085700	213086700	-0.5786653471393244
chr2	213085800	213086800	-0.3191519091261348
chr2	213085900	213086900	0.4240368486346193
chr2	213086000	213087000	0.17645937179565152
chr2	213086100	213087100	-0.13414612296145306
chr2	213086200	213087200	-0.2847289316556366
chr2	213086300	213087300	-0.08658640864083307
chr2	213086400	213087400	-0.23439239226944714
chr2	213086500	213087500	0.03934080887487031
chr2	213086600	213087600	1.006006805814884
chr2	213086700	213087700	0.8584461878479879
chr2	213086800	213087800	0.8776408729284262
chr2	213086900	213087900	0.10132066782455096
chr2	213087000	213088000	0.06797448729646466
chr2	213087100	213088100	0.17054041872469566
chr2	213087200	213088200	0.5802697365398839
chr2	213087300	213088300	0.5279101062526589
chr2	213087400	213088400	0.4863493390569276
chr2	213087500	213088500	-0.3836948143198031
chr2	213087600	213088600	-0.16986070297206882
chr2	213087700	213088700	-0.1875658841609332
chr2	213087800	213088800	0.08845858599479914
chr2	213087900	213088900	0.7131465658577124
chr2	213088000	213089000	0.7946082102780186
chr2	213088100	213089100	1.0938483123938327
chr2	213088200	213089200	0.912856569815221
chr2	213088300	213089300	0.7006626768405734
chr2	213088400	213089400	1.017708896666066
chr2	213088500	213089500	2.1036431868406305
chr2	213088600	213089600	1.141495633735686
chr2	213088700	213089700	1.8531444088828388
chr2	213088800	213089800	1.4605162533468028
chr2	213088900	213089900	0.7673741750424489
chr2	213089000	213090000	0.1267594717380525
chr2	213089100	213090100	0.6481699617317547
chr2	213089200	213090200	0.8999499753470958
chr2	213089300	213090300	0.9679955878844656
chr2	213089400	213090400	0.8082864816620754
chr2	213089500	213090500	0.7290496298836316
chr2	213089600	213090600	1.9205974477098893
chr2	213089700	213090700	1.174854679092544
chr2	213089800	213090800	1.4683420161594916
chr2	213089900	213090900	1.4593172684002145
chr2	213090000	213091000	2.4549177441211247
chr2	213090100	213091100	1.71106233808611
chr2	213090200	213091200	1.4760899828619742
chr2	213090300	213091300	1.852201036629852
chr2	213090400	213091400	1.0496262229857134
chr2	213090500	213091500	1.0190808337819812
chr2	213090600	213091600	1.387010904914456
chr2	213090700	213091700	1.4292187912374623
chr2	213090800	213091800	1.781442295553514
chr2	213090900	213091900	2.108260587004885
chr2	213091000	213092000	1.618213232361868
chr2	213091100	213092100	2.0453608523249587
chr2	213091200	213092200	2.445645224891652
chr2	213091300	213092300	2.3619480446062058
chr2	213091400	213092400	2.22442541722232
chr2	213091500	213092500	2.0379987470252243
chr2	213091600	213092600	1.513329974562824
chr2	213091700	213092700	2.1895815715397458
chr2	213091800	213092800	1.7344281587070265
chr2	213091900	213092900	2.3351638059710136
chr2	213092000	213093000	2.238182283152926
chr2	213092100	213093100	2.064571176972508
chr2	213092200	213093200	1.6143683262442163
chr2	213092300	213093300	1.8804782906928696
chr2	213092400	213093400	2.3959303450813803
chr2	213092500	213093500	2.2938079074792936
chr2	213092600	213093600	2.5409499280743137
chr2	213092700	213093700	1.6112308973607352
chr2	213092800	213093800	1.3593086264271317
chr2	213092900	213093900	0.4574653029583408
chr2	213093000	213094000	0.6172884308148672
chr2	213093100	213094100	0.358183749740519
chr2	213093200	213094200	0.4248444478376853
chr2	213093300	213094300	0.3207558757411131
chr2	213093400	213094400	0.7969964778237094
chr2	213093500	213094500	0.8957718100837079
chr2	213093600	213094600	-0.0682999510942951
chr2	213093700	213094700	0.03915221408800108
chr2	213093800	213094800	0.7477718767155649
chr2	213093900	213094900	1.1224854554708692
chr2	213094000	213095000	0.5024204737762014
chr2	213094100	213095100	0.6446958565320652
chr2	213094200	213095200	0.9809170892777428
chr2	213094300	213095300	0.7527186680453412
chr2	213094400	213095400	0.8405347962711348
chr2	213094500	213095500	0.8053943748979359
chr2	213094600	213095600	1.355075075043948
chr2	213094700	213095700	1.4528342984329166
chr2	213094800	213095800	0.7870942974729109
chr2	213094900	213095900	0.8579146023605113
chr2	213095000	213096000	1.4696910303666546
chr2	213095100	213096100	1.794167875159319
chr2	213095200	213096200	0.7965495988191374
chr2	213095300	213096300	1.0298453905845917
chr2	213095400	213096400	0.3489663153023804
chr2	213095500	213096500	0.08575516718489354
chr2	213095600	213096600	0.7004309381168555
chr2	213095700	213096700	1.1969264942771654
chr2	213095800	213096800	1.9659475154387247
chr2	213095900	213096900	1.3698723435813671
chr2	213096000	213097000	1.0697410596115626
chr2	213096100	213097100	0.5907205161579655
chr2	213096200	213097200	1.078416095130587
chr2	213096300	213097300	0.7491622158036703
chr2	213096400	213097400	1.3191744043894609
chr2	213096500	213097500	2.0174848220274795
chr2	213096600	213097600	1.4507263798084291
chr2	213096700	213097700	0.9869213212562022
chr2	213096800	213097800	1.2500012639495892
chr2	213096900	213097900	1.6747034131143084
chr2	213097000	213098000	2.0812237575488473
chr2	213097100	213098100	2.056602894488402
chr2	213097200	213098200	2.4583604438429347
chr2	213097300	213098300	2.3976758624892547
chr2	213097400	213098400	1.779619470400689
chr2	213097500	213098500	1.2582942583252026
chr2	213097600	213098600	1.1853641461637183
chr2	213097700	213098700	1.205870596050103
chr2	213097800	213098800	0.8031034514427523
chr2	213097900	213098900	1.0957649609135571
chr2	213098000	213099000	1.1657575211086446
chr2	213098100	213099100	1.595152755250527
chr2	213098200	213099200	1.4048969020557915
chr2	213098300	213099300	0.845408463975486
chr2	213098400	213099400	1.0190946981434703
chr2	213098500	213099500	1.5427930011227209
chr2	213098600	213099600	2.0018171278445287
chr2	213098700	213099700	2.0169670591268267
chr2	213098800	213099800	1.6924024911121731
chr2	213098900	213099900	1.0549262194961777
chr2	213099000	213100000	0.2739954946109469
chr2	213099100	213100100	0.4239675384484505
chr2	213099200	213100200	0.5040834838046159
chr2	213099300	213100300	1.1072515266169851
chr2	213099400	213100400	0.8021530954086945
chr2	213099500	213100500	0.4438593185634326
chr2	213099600	213100600	-0.21049223854873506
chr2	213099700	213100700	0.4229346434890996
chr2	213099800	213100800	-0.023518585201932743
chr2	213099900	213100900	-0.24582209643528616
chr2	213100000	213101000	0.575326454635981
chr2	213100100	213101100	0.8409573271719275
chr2	213100200	213101200	0.9097061976672972
chr2	213100300	213101300	1.1255945128199412
chr2	213100400	213101400	1.4906625206416604
chr2	213100500	213101500	1.109438716923458
chr2	213100600	213101600	1.6240598675163582
chr2	213100700	213101700	1.1062905541940604
chr2	213100800	213101800	1.5043325342979472
chr2	213100900	213101900	2.063772130565344
chr2	213101000	213102000	2.346372450272927
chr2	213101100	213102100	2.09191190085168
chr2	213101200	213102200	2.274557673006566
chr2	213101300	213102300	2.122106943534007
chr2	213101400	213102400	1.9478445315401725
chr2	213101500	213102500	2.1768262901176616
chr2	213101600	213102600	1.6220623751085304
chr2	213101700	213102700	2.1714672367804906
chr2	213101800	213102800	2.019699823526392
chr2	213101900	213102900	1.1053354268280553
chr2	213102000	213103000	1.1700057563303434
chr2	213102100	213103100	0.7939805026937223
chr2	213102200	213103200	0.1545011435138378
chr2	213102300	213103300	0.16328963668371754
chr2	213102400	213103400	0.3895707319798449
chr2	213102500	213103500	0.8800591413727487
chr2	213102600	213103600	1.9062061895988247
chr2	213102700	213103700	1.399874827966033
chr2	213102800	213103800	1.6374247777678348
chr2	213102900	213103900	1.872866287570264
chr2	213103000	213104000	0.9728910152250797
chr2	213103100	213104100	2.037921853833466
chr2	213103200	213104200	2.2336158205865853
chr2	213104300	213105300	2.3108031658060755
chr2	213104400	213105400	2.8527868222213617
chr2	213104500	213105500	2.604537961124105
chr2	213105600	213106600	0.5945218326327113
chr2	213105700	213106700	0.3876014086358208
chr2	213105800	213106800	-0.4029548230821181
chr2	213105900	213106900	-1.340980643355889
chr2	213106000	213107000	-1.7413104798832968
chr2	213106100	213107100	-1.4630435808359092
chr2	213106200	213107200	-1.1705223150174353
chr2	213106300	213107300	-1.0027889503921668
chr2	213106400	213107400	-0.7187000838425405
chr2	213106500	213107500	-1.1479358787178406
chr2	213106600	213107600	-0.8052687194762834
chr2	213106700	213107700	-0.7827095556862893
chr2	213106800	213107800	0.3807175400639107
chr2	213106900	213107900	0.528120045318369
chr2	213107000	213108000	1.2828743731478378
chr2	213107100	213108100	1.3318260112933895
chr2	213107200	213108200	1.7582633307308002
chr2	213107300	213108300	1.7826016110292853
chr2	213107400	213108400	2.045916560360149
chr2	213107500	213108500	2.2731211257205706
chr2	213107600	213108600	2.123740118751119
chr2	213107700	213108700	1.613255811681367
chr2	213107800	213108800	1.3514487254968912
chr2	213107900	213108900	1.9009670204599816
chr2	213108000	213109000	1.330306042163192
chr2	213108100	213109100	1.5020829121002228
chr2	213108200	213109200	1.3240361955127526
chr2	213108300	213109300	1.0893702317089369
chr2	213108400	213109400	0.7140309599442953
chr2	213108500	213109500	0.9311711526262346
chr2	213108600	213109600	0.9619604539239088
chr2	213108700	213109700	1.2732676506802318
chr2	213108800	213109800	0.8976900237034867
chr2	213108900	213109900	0.763394172447896
chr2	213109000	213110000	0.9151696042642204
chr2	213109100	213110100	0.7570700900606508
chr2	213109200	213110200	0.4899273916351412
chr2	213109300	213110300	0.6419852368470284
chr2	213109400	213110400	0.7954221570720359
chr2	213109500	213110500	0.556110207563618
chr2	213109600	213110600	-0.10486824253150834
chr2	213109700	213110700	-0.34090379487519024
chr2	213109800	213110800	-0.16950536995436702
chr2	213109900	213110900	-0.21433503771987572
chr2	213110000	213111000	-0.23811977916220337
chr2	213110100	213111100	0.26420432649067144
chr2	213110200	213111200	0.11491830523934216
chr2	213110300	213111300	0.2947132405080501
chr2	213110400	213111400	0.7071348394764051
chr2	213110500	213111500	0.7121580319977759
chr2	213110600	213111600	1.3469800668373415
chr2	213110700	213111700	1.5778277035263892
chr2	213110800	213111800	1.7431939243865302
chr2	213110900	213111900	1.3165306856352654
chr2	213111000	213112000	1.1695552285135256
chr2	213111100	213112100	0.8596617617757859
chr2	213111200	213112200	1.093700048900303
chr2	213111300	213112300	1.0064203711869246
chr2	213112500	213113500	0.8635291660400175
chr2	213112600	213113600	0.7331305620336793
chr2	213112700	213113700	0.4895051846728485
chr2	213112800	213113800	-0.2428913798156844
chr2	213112900	213113900	0.19091198348987612
chr2	213113000	213114000	0.3547672596362774
chr2	213113100	213114100	0.4238204947937737
chr2	213113200	213114200	0.3174062028924013
chr2	213113300	213114300	0.3900709627150756
chr2	213113400	213114400	0.5768835135865633
chr2	213113500	213114500	1.0732091195426228
chr2	213113600	213114600	1.2961710107574071
chr2	213113700	213114700	1.8973796440506832
chr2	213113800	213114800	2.489068950463264
chr2	213113900	213114900	3.0143212146657437
chr2	213114000	213115000	3.3622498230328937
chr2	213114100	213115100	3.3260574158246907
chr2	213114200	213115200	3.1228579543181514
chr2	213114300	213115300	3.204370860134738
chr2	213114400	213115400	3.3144162917124134
chr2	213114500	213115500	2.5246490778621027
chr2	213114600	213115600	2.7465388199448224
chr2	213114700	213115700	2.5049837571538527
chr2	213114800	213115800	2.058046129143766
chr2	213114900	213115900	1.9322189312466749
chr2	213115000	213116000	2.124520983034977
chr2	213115100	213116100	1.6121973487821797
chr2	213115200	213116200	1.9274190988771744
chr2	213115300	213116300	1.9296721137424384
chr2	213115400	213116400	1.299935635770616
chr2	213115500	213116500	1.8276880525372872
chr2	213115600	213116600	0.4726843179772074
chr2	213115700	213116700	0.7944306252343198
chr2	213115800	213116800	0.16275188613469774
chr2	213115900	213116900	-0.10068716013244867
chr2	213116000	213117000	-0.09133780381604979
chr2	213116100	213117100	0.15528656106947064
chr2	213116200	213117200	-0.3305264865497041
chr2	213116300	213117300	-0.015252371881515648
chr2	213116400	213117400	0.19587780300955016
chr2	213116500	213117500	0.4265226064015678
chr2	213116600	213117600	1.0466562394403949
chr2	213116700	213117700	0.8835663542341242
chr2	213116800	213117800	1.0660099579586133
chr2	213116900	213117900	1.4572280195176222
chr2	213117000	213118000	0.9239429785121441
chr2	213117100	213118100	0.5247621603085608
chr2	213117200	213118200	1.097538199628278
chr2	213117300	213118300	1.4100567538765032
chr2	213117400	213118400	1.5001047919729218
chr2	213117500	213118500	0.9076408151896748
chr2	213117600	213118600	1.186508573550444
chr2	213117700	213118700	1.3433064433801372
chr2	213117800	213118800	1.885040617334536
chr2	213117900	213118900	2.48886299076075
chr2	213118000	213119000	2.5558711245289034
chr2	213118100	213119100	2.71058665101785
chr2	213118200	213119200	2.4760563703583904
chr2	213118300	213119300	1.94140977270334
chr2	213118400	213119400	1.9589508042584531
chr2	213118500	213119500	2.3548273170866065
chr2	213118600	213119600	1.6940439544950847
chr2	213118700	213119700	1.6027407355844299
chr2	213118800	213119800	1.3108762220700028
chr2	213118900	213119900	0.3395083829975025
chr2	213119000	213120000	0.16879202359088843
chr2	213119100	213120100	0.19165389722627574
chr2	213119200	213120200	0.08991847319671216
chr2	213119300	213120300	0.09179010041610244
chr2	213119400	213120400	0.045160760655332095
chr2	213119500	213120500	-0.4060038297246603
chr2	213119600	213120600	0.2511291840394008
chr2	213119700	213120700	0.14391114366950775
chr2	213119800	213120800	0.7664228000371776
chr2	213119900	213120900	1.2082568567151903
chr2	213120000	213121000	1.1640385993689106
chr2	213120100	213121100	1.3293861486850909
chr2	213120200	213121200	0.8654817652012992
chr2	213120300	213121300	1.183560558769033
chr2	213120400	213121400	0.9847144429605534
chr2	213120500	213121500	0.7302444473567955
chr2	213120600	213121600	0.4458055741766795
chr2	213120700	213121700	0.3835109155256191
chr2	213120800	213121800	0.0543658881628186
chr2	213120900	213121900	-0.7157814746506184
chr2	213121000	213122000	-0.8157279602802295
chr2	213121100	213122100	-0.9281940568633578
chr2	213121200	213122200	-0.1592941581430145
chr2	213121300	213122300	-0.9450015265290138
chr2	213121400	213122400	-1.181423512000268
chr2	213121500	213122500	-0.7148882005437966
chr2	213121600	213122600	-0.5131065761031327
chr2	213121700	213122700	-0.6498522704557432
chr2	213121800	213122800	-1.4489217040825373
chr2	213121900	213122900	-0.03250994289383359
chr2	213122000	213123000	0.3448928455042836
chr2	213122100	213123100	0.622345063708014
chr2	213122200	213123200	-0.28772973974209554
chr2	213122300	213123300	0.7931031333540588
chr2	213122400	213123400	1.419994504124828
chr2	213122500	213123500	1.2280817181503494
chr2	213122600	213123600	1.9545493222745869
chr2	213122700	213123700	1.7236978944145
chr2	213122800	213123800	2.2036080428657567
chr2	213122900	213123900	1.653624105187318
chr2	213123000	213124000	1.691861107003781
chr2	213123100	213124100	1.0449725836381345
chr2	213123200	213124200	1.4027336470778635
chr2	213123300	213124300	1.4347524630351065
chr2	213123400	213124400	1.2553420416809078
chr2	213123500	213124500	1.4980534261416838
chr2	213123600	213124600	1.3886164902703262
chr2	213123700	213124700	1.2766695192901958
chr2	213123800	213124800	0.3721632728595841
chr2	213123900	213124900	0.3410370410552723
chr2	213124000	213125000	0.4068202687949049
chr2	213124100	213125100	0.32253199735250915
chr2	213124200	213125200	0.08543042546375543
chr2	213124300	213125300	0.035473505488908375
chr2	213124400	213125400	-0.6560021954208655
chr2	213124500	213125500	-0.8100278845587968
chr2	213124600	213125600	-1.6247279528643392
chr2	213124700	213125700	-1.28503529278826
chr2	213124800	213125800	-0.4521314084308843
chr2	213124900	213125900	-0.3855535100388591
chr2	213125000	213126000	-0.36107656803765353
chr2	213125100	213126100	0.17315437570799422
chr2	213125200	213126200	0.1466783993062032
chr2	213125300	213126300	0.06689519169364941
chr2	213125400	213126400	0.4221830823354773
chr2	213125500	213126500	0.9522084928022276
chr2	213125600	213126600	0.9354485559226334
chr2	213125700	213126700	0.7694839284836492
chr2	213125800	213126800	0.5417919579520692
chr2	213125900	213126900	0.7022386508354839
chr2	213126000	213127000	0.1951684847238855
chr2	213126100	213127100	0.01673807613811765
chr2	213126200	213127200	-0.11265887580277935
chr2	213126300	213127300	-0.6075725932674244
chr2	213126400	213127400	-0.29538826395181816
chr2	213126500	213127500	-0.9118903089136154
chr2	213126600	213127600	-0.5808263885191239
chr2	213126700	213127700	-0.5142645634436894
chr2	213126800	213127800	0.018411770127796708
chr2	213126900	213127900	-0.5426089554102177
chr2	213127000	213128000	-0.6186593195079481
chr2	213127100	213128100	-0.4789031019392829
chr2	213127200	213128200	0.16656779866511096
chr2	213127300	213128300	0.9142511087693004
chr2	213127400	213128400	0.8457978423127199
chr2	213127500	213128500	0.915301943684919
chr2	213127600	213128600	0.3841544509205159
chr2	213127700	213128700	0.2632361519243266
chr2	213127800	213128800	-0.03917852345014769
chr2	213129400	213130400	0.4435668568107735
chr2	213129500	213130500	0.4932453209374919
chr2	213129600	213130600	0.6883245972582941
chr2	213129700	213130700	0.719578486441285
chr2	213129800	213130800	0.5454667144784894
chr2	213129900	213130900	0.6713492004413479
chr2	213130000	213131000	0.5926805481949459
chr2	213130100	213131100	0.8893044656698446
chr2	213130200	213131200	1.0098119200052382
chr2	213130300	213131300	1.6682811916717435
chr2	213130400	213131400	1.3757786624761892
chr2	213130500	213131500	1.4704318539162518
chr2	213130600	213131600	1.4234014038754614
chr2	213130700	213131700	1.221430477001035
chr2	213130800	213131800	1.5216947142330557
chr2	213130900	213131900	1.443720367604468
chr2	213131000	213132000	1.532289558448013
chr2	213131100	213132100	1.4375615917004525
chr2	213131200	213132200	1.1152773282564588
chr2	213131300	213132300	0.3403063738600379
chr2	213131400	213132400	0.5763914902458216
chr2	213131500	213132500	0.9216632010159266
chr2	213131600	213132600	0.6929980335180239
chr2	213131700	213132700	1.1301985603689797
chr2	213131800	213132800	0.8935254152615052
chr2	213131900	213132900	0.9886703211826612
chr2	213132000	213133000	1.389956088770603
chr2	213132100	213133100	1.0015862333721328
chr2	213132200	213133200	1.23535275506522
chr2	213132300	213133300	2.1324655005912443
chr2	213132400	213133400	1.6132408012893262
chr2	213132500	213133500	1.4652536863918355
chr2	213132600	213133600	1.654056424667962
chr2	213132700	213133700	1.485419382509516
chr2	213132800	213133800	1.7823126936180809
chr2	213132900	213133900	1.1875972642641492
chr2	213133000	213134000	0.8262411497621708
chr2	213133100	213134100	0.8964638876504438
chr2	213133200	213134200	0.10335862433817962
chr2	213133300	213134300	-0.4952835448264019
chr2	213133400	213134400	-0.3251759943926129
chr2	213133500	213134500	-0.8673282424006579
chr2	213133600	213134600	-1.2783639771506148
chr2	213133700	213134700	-1.6360565452030498
chr2	213133800	213134800	-1.990049980860042
chr2	213134400	213135400	-0.12006584363038525
chr2	213134500	213135500	0.27589186485983674
chr2	213134600	213135600	0.060204382030451836
chr2	213134700	213135700	0.342269373004796
chr2	213134800	213135800	0.8138045692263509
chr2	213134900	213135900	0.9537109743851246
chr2	213135000	213136000	1.0456020606806642
chr2	213136400	213137400	1.406511280623397
chr2	213136500	213137500	1.8588524161125082
chr2	213136600	213137600	1.5315284864314191
chr2	213136700	213137700	1.9565083743172789
chr2	213136800	213137800	1.6418679215466707
chr2	213136900	213137900	1.548081741713376
chr2	213137000	213138000	1.6776982659810724
chr2	213137100	213138100	1.1844864874003649
chr2	213137200	213138200	1.105014814005123
chr2	213137300	213138300	1.3537504632876742
chr2	213137400	213138400	1.0570141014625072
chr2	213137500	213138500	0.6717241938386624
chr2	213137600	213138600	0.5704513637337898
chr2	213137700	213138700	0.724312840907146
chr2	213137800	213138800	1.0393398328625658
chr2	213137900	213138900	0.9455602479070382
chr2	213138000	213139000	0.015518550713418369
chr2	213138100	213139100	0.06546157150639019
chr2	213138200	213139200	-0.056558247524339536
chr2	213138300	213139300	-0.6747104014838878
chr2	213138400	213139400	-0.6965216159720409
chr2	213138500	213139500	-0.4600858176103837
chr2	213138600	213139600	-0.28186125978002663
chr2	213138700	213139700	-0.4380159349189106
chr2	213138800	213139800	0.023453547804901442
chr2	213138900	213139900	-0.14246054449670165
chr2	213139000	213140000	0.33538774508570574
chr2	213139100	213140100	0.07762115687255149
chr2	213139200	213140200	0.13718839888747092
chr2	213139300	213140300	0.4982047996120734
chr2	213139400	213140400	0.745685422274148
chr2	213139500	213140500	0.7530245465544059
chr2	213139600	213140600	1.1334724015264548
chr2	213139700	213140700	1.3066079997377078
chr2	213139800	213140800	0.7346129952994003
chr2	213139900	213140900	0.32601355981604424
chr2	213140000	213141000	-0.022615172100764396
chr2	213140100	213141100	0.7478692542916541
chr2	213140200	213141200	1.0460251957986326
chr2	213140300	213141300	1.0125875883318378
chr2	213140400	213141400	0.5110147819714469
chr2	213140500	213141500	0.3203211130188827
chr2	213140600	213141600	0.11756152616315498
chr2	213140700	213141700	-0.10559515526842306
chr2	213140800	213141800	-0.24929063401769685
chr2	213140900	213141900	-0.5600247395980904
chr2	213141000	213142000	0.10818333861235019
chr2	213141100	213142100	-0.15292648982176213
chr2	213141200	213142200	-0.17232659940228776
chr2	213141300	213142300	-0.5478230033980418
chr2	213141400	213142400	-0.835913096594699
chr2	213141500	213142500	-1.149633343633247
chr2	213141600	213142600	-1.5625120483685508
chr2	213141700	213142700	-0.9087654468742016
chr2	213141800	213142800	-0.7206991738838898
chr2	213141900	213142900	-0.02047002656028773
chr2	213142000	213143000	0.19965004026845698
chr2	213142100	213143100	0.3851294954182287
chr2	213142200	213143200	-0.3317291651087118
chr2	213142300	213143300	-0.06346956221919045
chr2	213142400	213143400	0.5067803941006549
chr2	213142500	213143500	0.5206043524600644
chr2	213142600	213143600	0.9885988848218762
chr2	213142700	213143700	0.9537653260170806
chr2	213142800	213143800	1.1402372014609794
chr2	213142900	213143900	0.6094353357320568
chr2	213143000	213144000	-0.005708022356760826
chr2	213143100	213144100	0.04689911770141232
chr2	213143200	213144200	1.3197190874129223
chr2	213143300	213144300	1.3575664170442754
chr2	213143400	213144400	1.0997465196955731
chr2	213143500	213144500	1.6820777985502726
chr2	213143600	213144600	1.6289887491574115
chr2	213143700	213144700	0.8543530852377902
chr2	213143800	213144800	0.7453291020818691
chr2	213143900	213144900	1.0973337551292208
chr2	213144000	213145000	1.2395944250999993
chr2	213144100	213145100	1.4196568267729006
chr2	213144200	213145200	0.7969878294851009
chr2	213144300	213145300	1.4138268552462765
chr2	213144400	213145400	1.3218049152736602
chr2	213144500	213145500	0.4613798689765973
chr2	213144600	213145600	0.4617951971855479
chr2	213144700	213145700	0.6979654995294989
chr2	213144800	213145800	0.5078670899837291
chr2	213144900	213145900	0.7223957650791545
chr2	213145000	213146000	0.9369667875670762
chr2	213145100	213146100	0.17592819084040248
chr2	213145200	213146200	-0.3823308312491085
chr2	213145300	213146300	-1.0846422766005173
chr2	213145400	213146400	-1.2535178121836708
chr2	213145500	213146500	-0.2904303859452472
chr2	213145600	213146600	-0.6734655215822626
chr2	213145700	213146700	-0.4614731825025836
chr2	213146800	213147800	0.2487104427747757
chr2	213146900	213147900	0.2791185548884645
chr2	213147000	213148000	0.46611303751371014
chr2	213147100	213148100	1.5849141815635537
chr2	213147200	213148200	1.3446900804637314
chr2	213147300	213148300	2.049064469631117
chr2	213147400	213148400	1.48834537559975
chr2	213147500	213148500	1.2412645090656524
chr2	213147600	213148600	1.079876850521624
chr2	213147700	213148700	1.586056273310348
chr2	213147800	213148800	1.9447334586136824
chr2	213147900	213148900	1.948202924687215
chr2	213148000	213149000	2.1006627076991484
chr2	213148100	213149100	1.4307634396106352
chr2	213148200	213149200	2.062577380288418
chr2	213148300	213149300	2.118116222814116
chr2	213148400	213149400	2.5302094009671308
chr2	213148500	213149500	2.498871233712212
chr2	213148600	213149600	1.8067073483694518
chr2	213148700	213149700	2.0663635795326254
chr2	213149400	213150400	1.2624630847515563
chr2	213153200	213154200	-0.3925625464701949
chr2	213153300	213154300	0.3856874543975681
chr2	213153400	213154400	0.488986544399008
chr2	213153500	213154500	1.0653196122310526
chr2	213153600	213154600	1.3919073050936794
chr2	213153700	213154700	1.6769567954558386
chr2	213153800	213154800	2.240276719875144
chr2	213153900	213154900	2.4699708948484043
chr2	213154000	213155000	2.4035087157436807
chr2	213154100	213155100	2.2074253434289717
chr2	213154200	213155200	2.2804745995203377
chr2	213154300	213155300	1.6503542128523296
chr2	213154400	213155400	2.069695357723854
chr2	213154500	213155500	1.4126089068580296
chr2	213154600	213155600	1.2161484405420897
chr2	213154700	213155700	1.0299430138112189
chr2	213154800	213155800	0.6469082734215389
chr2	213154900	213155900	0.06409115984735053
chr2	213155000	213156000	0.615964732445922
chr2	213155100	213156100	0.7655668564854089
chr2	213155200	213156200	0.9347071312365676
chr2	213155300	213156300	0.5327903796695227
chr2	213155400	213156400	-0.34689408919051834
chr2	213155500	213156500	-0.2610159504520425
chr2	213155600	213156600	-0.9801043272742064
chr2	213155700	213156700	-1.0691477473668798
chr2	213155800	213156800	-1.2655669301615105
chr2	213155900	213156900	-0.7394823261692091
chr2	213156000	213157000	-0.8907334576020361
chr2	213156100	213157100	-1.7462699283367225
chr2	213156700	213157700	-0.4287379070557427
chr2	213156800	213157800	-0.3788164302143279
chr2	213156900	213157900	-0.5586045272902823
chr2	213157000	213158000	-0.7988468473967839
chr2	213157100	213158100	-0.35115657045536874
chr2	213157200	213158200	-0.6643627655634524
chr2	213157300	213158300	-0.3647352403016561
chr2	213157400	213158400	-0.2477156022892339
chr2	213157500	213158500	0.08094428094533596
chr2	213158000	213159000	-0.21755166140222254
chr2	213158100	213159100	0.3436123128242957
chr2	213158200	213159200	0.6394456404459447
chr2	213158300	213159300	1.016883908588282
chr2	213158400	213159400	0.33655789523471097
chr2	213158500	213159500	0.08401433951261074
chr2	213158600	213159600	-0.05455526088615712
chr2	213158700	213159700	0.435486882158436
chr2	213158800	213159800	0.7762433491779275
chr2	213158900	213159900	0.7970871079388906
chr2	213159000	213160000	0.6943618639528797
chr2	213159100	213160100	0.1776314575346966
chr2	213159200	213160200	-0.07653347681188577
chr2	213159300	213160300	-0.536278157927318
chr2	213159400	213160400	0.140762556011651
chr2	213159500	213160500	0.4257574644939288
chr2	213159600	213160600	0.6427606820996663
chr2	213159700	213160700	0.01792283096251718
chr2	213159800	213160800	0.6864814778046995
chr2	213159900	213160900	0.24353687903459725
chr2	213160000	213161000	-0.3006938418121077
chr2	213160100	213161100	-0.7981615803487602
chr2	213160200	213161200	-0.6149078101293043
chr2	213160300	213161300	-1.0170955952877354
chr2	213160400	213161400	-1.4518957767853031
chr2	213160500	213161500	-0.7034843981426906
chr2	213160600	213161600	-0.4849370798180795
chr2	213160700	213161700	-0.2254854992764068
chr2	213160800	213161800	-0.9098670540674696
chr2	213160900	213161900	-0.4117246367456657
chr2	213161000	213162000	-0.7903949827310297
chr2	213161100	213162100	-0.3370115007407148
chr2	213161200	213162200	-0.7040964817913453
chr2	213161300	213162300	-0.6021468263896215
chr2	213161400	213162400	0.1516210915956896
chr2	213161500	213162500	-0.2657905971038805
chr2	213161600	213162600	-0.05677593840317105
chr2	213161700	213162700	0.23422567462332997
chr2	213161800	213162800	0.27063599542285205
chr2	213161900	213162900	0.07392434030955627
chr2	213162000	213163000	0.9792681219496471
chr2	213162100	213163100	1.0793789190169132
chr2	213162200	213163200	2.0238163718632216
chr2	213162300	213163300	2.40295079344331
chr2	213162400	213163400	2.1994729617812694
chr2	213162500	213163500	2.085133338616136
chr2	213162600	213163600	1.9683431882603468
chr2	213162700	213163700	2.0441218986637857
chr2	213162800	213163800	2.3366830603310316
chr2	213162900	213163900	1.9360573942509929
chr2	213163000	213164000	1.5610784571026326
chr2	213163100	213164100	1.3577874673067851
chr2	213163200	213164200	0.8695307210294504
chr2	213163300	213164300	0.6481572452262261
chr2	213163400	213164400	0.225596469934224
chr2	213163500	213164500	0.2339259678606941
chr2	213163600	213164600	-0.4741080976698897
chr2	213163700	213164700	-1.3081175604456925
chr2	213163800	213164800	-1.542192823038652
chr2	213163900	213164900	-0.7188988974554149
chr2	213164000	213165000	-0.5661100923306284
chr2	213164100	213165100	-0.4712640216937865
chr2	213164200	213165200	-0.4762391473905832
chr2	213164300	213165300	-0.14177267229401955
chr2	213164400	213165400	0.2515678704484577
chr2	213164500	213165500	-0.4248550676018847
chr2	213164600	213165600	0.029476386093054467
chr2	213164700	213165700	0.4944813533169359
chr2	213164800	213165800	0.29908363849379743
chr2	213164900	213165900	-0.5163679264319827
chr2	213165000	213166000	-0.17280979778220898
chr2	213165100	213166100	0.41534222951226185
chr2	213165200	213166200	-0.30704477770103605
chr2	213165300	213166300	-1.1887399969518426
chr2	213165400	213166400	-0.9420663453866188
chr2	213165500	213166500	-0.9421842271563596
chr2	213165600	213166600	-1.2633100629601224
chr2	213165700	213166700	-1.6912262281270396
chr2	213165800	213166800	-1.6703671114686
chr2	213165900	213166900	-1.7013537964057075
chr2	213166000	213167000	-2.004164169741896
chr2	213166100	213167100	-2.744510001657808
chr2	213166200	213167200	-2.2525114707035674
chr2	213166300	213167300	-1.617233878131099
chr2	213166800	213167800	-0.09542389294958684
chr2	213166900	213167900	0.03313017342727319
chr2	213167000	213168000	0.7488968967884654
chr2	213167100	213168100	0.1254242470672493
chr2	213167200	213168200	0.4343398907958708
chr2	213167300	213168300	0.43875228369152575
chr2	213167400	213168400	0.004820396237434721
chr2	213167500	213168500	0.17579138397366892
chr2	213167600	213168600	-0.13860165718479553
chr2	213167700	213168700	0.29387748654817586
chr2	213167800	213168800	-0.6788490478771054
chr2	213167900	213168900	-1.4536914050082548
chr2	213168000	213169000	-2.443317781892577
chr2	213168100	213169100	-2.4749039737744365
chr2	213168200	213169200	-2.6126303343969863
chr2	213168300	213169300	-3.2206666647243285
chr2	213168400	213169400	-3.382060232205818
chr2	213168500	213169500	-3.8462350808126233
chr2	213168600	213169600	-3.7421929249758845
chr2	213168700	213169700	-3.4109929185972248
chr2	213168800	213169800	-2.5395208305931383
chr2	213168900	213169900	-1.6444774097649035
chr2	213169000	213170000	-1.156821393519017
chr2	213169100	213170100	-1.0453339851573538
chr2	213169200	213170200	-0.661378862981446
chr2	213169300	213170300	-0.2817386877920721
chr2	213169400	213170400	0.0748450635632965
chr2	213169500	213170500	-0.20602952669395447
chr2	213169600	213170600	0.0986787456467689
chr2	213169700	213170700	-0.05401682133325684
chr2	213169800	213170800	-0.31238619108940385
chr2	213169900	213170900	-0.4665623167022848
chr2	213170000	213171000	-0.7023397491811655
chr2	213170100	213171100	-0.35856542200871266
chr2	213170200	213171200	-0.982011753796294
chr2	213170700	213171700	-0.6894994525235731
chr2	213170800	213171800	-1.1311698059665931
chr2	213170900	213171900	-0.6659347450088796
chr2	213171000	213172000	-0.6775618913226565
chr2	213171100	213172100	-0.503843242278414
chr2	213171200	213172200	-0.6277119508906583
chr2	213171300	213172300	-0.8659793995828061
chr2	213171400	213172400	-0.7565505514228309
chr2	213171500	213172500	-1.05927447081109
chr2	213171600	213172600	-1.0228749590389
chr2	213171700	213172700	-0.7121736319645368
chr2	213171800	213172800	-0.3399490985514094
chr2	213171900	213172900	-0.7450686025774648
chr2	213172000	213173000	-0.6490898269010593
chr2	213172100	213173100	-0.6577870371992431
chr2	213172200	213173200	-0.2561165843444982
chr2	213172300	213173300	-0.3371202774757441
chr2	213172400	213173400	-0.0573440529147259
chr2	213172500	213173500	0.2913935756304641
chr2	213172600	213173600	0.4775311646027596
chr2	213172700	213173700	0.25003929896401816
chr2	213172800	213173800	0.3937061077270704
chr2	213172900	213173900	0.2495193093151811
chr2	213173000	213174000	0.2161415188551571
chr2	213173100	213174100	-0.4320924640125082
chr2	213173200	213174200	-1.1811133930599178
chr2	213173300	213174300	-1.3339069409087116
chr2	213173400	213174400	-1.3277873878087163
chr2	213173500	213174500	-1.7594816117825722
chr2	213173600	213174600	-2.3107926855017245
chr2	213173700	213174700	-2.1779330086531297
chr2	213173800	213174800	-2.424936541810073
chr2	213173900	213174900	-2.1298870504708884
chr2	213174000	213175000	-2.512725689248914
chr2	213174100	213175100	-2.0932605330968905
chr2	213174200	213175200	-1.9008348935206247
chr2	213174300	213175300	-1.8135379648387584
chr2	213174400	213175400	-2.1678052558849052
chr2	213174500	213175500	-1.7465518019423016
chr2	213174600	213175600	-0.9622777008919982
chr2	213174700	213175700	-1.7270887950345413
chr2	213174800	213175800	-1.5821248120120528
chr2	213174900	213175900	-2.26750810161927
chr2	213175000	213176000	-1.7053138560237766
chr2	213175100	213176100	-1.7140790502109178
chr2	213175200	213176200	-2.4013195169738237
chr2	213175300	213176300	-2.217275168170044
chr2	213175400	213176400	-2.0229768594397752
chr2	213175500	213176500	-1.4844619086674176
chr2	213175600	213176600	-1.5988131456371375
chr2	213175700	213176700	-1.9765170865513089
chr2	213175800	213176800	-1.7166842683293395
chr2	213175900	213176900	-1.643721878722305
chr2	213176000	213177000	-1.5755506337601455
chr2	213176100	213177100	-1.7111841200446
chr2	213176200	213177200	-1.7979921794196614
chr2	213176300	213177300	-1.5747275210483351
chr2	213176400	213177400	-1.747812260663619
chr2	213176500	213177500	-2.6229487968573832
chr2	213176600	213177600	-2.406775270801879
chr2	213176700	213177700	-1.2521418656085381
chr2	213176800	213177800	-1.4366531757282783
chr2	213176900	213177900	-0.9865968425501356
chr2	213177000	213178000	-1.1082070578795333
chr2	213177100	213178100	-0.8700085460481428
chr2	213177200	213178200	-0.0944877553820458
chr2	213177300	213178300	-0.8136428423425623
chr2	213177400	213178400	-1.0762625600651363
chr2	213177500	213178500	-0.5522614674999768
chr2	213177600	213178600	-0.4700667373523291
chr2	213177700	213178700	-0.6565457135736856
chr2	213177800	213178800	-1.2152061051188838
chr2	213177900	213178900	-1.3104576360391609
chr2	213178000	213179000	-0.8509071118447412
chr2	213178100	213179100	-1.072519605508056
chr2	213178200	213179200	-0.8365642345479622
chr2	213178300	213179300	-0.8142302118564635
chr2	213178400	213179400	-0.6864683028501328
chr2	213178500	213179500	-1.342241091773159
chr2	213178600	213179600	-1.0273179555951093
chr2	213178700	213179700	-0.9387279411697812
chr2	213178800	213179800	-0.6970620957671719
chr2	213178900	213179900	-0.889176135263817
chr2	213179000	213180000	-1.3536022286745952
chr2	213179100	213180100	-1.3166426901382229
chr2	213179200	213180200	-1.644272255336496
chr2	213179300	213180300	-1.295991231782915
chr2	213179400	213180400	-1.0678578630173414
chr2	213179500	213180500	-0.7423546036171118
chr2	213179600	213180600	-0.7039422149205071
chr2	213179700	213180700	-1.3427298774605985
chr2	213179800	213180800	-0.9947556597705652
chr2	213179900	213180900	-1.4221924186205368
chr2	213180000	213181000	-1.3665822632889701
chr2	213180100	213181100	-1.4437619228912657
chr2	213180200	213181200	-1.4513946488114342
chr2	213180300	213181300	-1.1782367780214364
chr2	213180400	213181400	-1.6091332848562652
chr2	213180500	213181500	-1.96002493854046
chr2	213180600	213181600	-2.4533356033561367
chr2	213180700	213181700	-1.8274327677714344
chr2	213180800	213181800	-1.9594916299370315
chr2	213180900	213181900	-1.1757872617471141
chr2	213181000	213182000	-0.966990374150326
chr2	213181100	213182100	-1.200463003850308
chr2	213181200	213182200	-1.2204299572334962
chr2	213181300	213182300	-2.102996292016232
chr2	213181400	213182400	-2.0269031026611586
chr2	213181500	213182500	-1.5743896365380248
chr2	213181600	213182600	-0.8882003781190804
chr2	213181700	213182700	-0.8892060838353533
chr2	213181800	213182800	-0.6375245971765162
chr2	213181900	213182900	-0.3595477388072196
chr2	213182000	213183000	-0.3545188617296023
chr2	213182100	213183100	-0.16936763245036895
chr2	213182200	213183200	-0.1699075535765658
chr2	213182300	213183300	0.2385451752047431
chr2	213182400	213183400	0.3924869357322165
chr2	213182500	213183500	0.7765838256868954
chr2	213182600	213183600	-0.27295441225790235
chr2	213182700	213183700	-0.7438125014993627
chr2	213182800	213183800	-0.7873890526080466
chr2	213182900	213183900	-1.3594202555996369
chr2	213183000	213184000	-1.8501209561791847
chr2	213183100	213184100	-1.6992107209759146
chr2	213183200	213184200	-2.0573494786760564
chr2	213183300	213184300	-1.6280860560718258
chr2	213183400	213184400	-1.8212439137451308
chr2	213183500	213184500	-2.3462655808145687
chr2	213183600	213184600	-1.5519657635066897
chr2	213183700	213184700	-1.2742307766969194
chr2	213183800	213184800	-1.8800627244577897
chr2	213183900	213184900	-2.4071488495446784
chr2	213184000	213185000	-2.161372536096959
chr2	213184100	213185100	-1.9754541852944585
chr2	213184200	213185200	-1.7392742474145289
chr2	213184300	213185300	-1.7413965157273648
chr2	213184400	213185400	-1.5315224066095563
chr2	213184500	213185500	-2.2325714533977554
chr2	213184600	213185600	-2.632655104249703
chr2	213184700	213185700	-2.947340258203833
chr2	213184800	213185800	-2.5294081538917235
chr2	213184900	213185900	-2.3465904948239
chr2	213185000	213186000	-2.4366358320720654
chr2	213185100	213186100	-2.165783778886135
chr2	213185200	213186200	-2.615642784678508
chr2	213185300	213186300	-2.9229808358674334
chr2	213185400	213186400	-3.1430600411262053
chr2	213185500	213186500	-2.0581392793285214
chr2	213185600	213186600	-2.414415840610685
chr2	213185700	213186700	-2.7685204727833397
chr2	213185800	213186800	-2.6523945215387883
chr2	213185900	213186900	-2.361078796577889
chr2	213186000	213187000	-1.8778940760105354
chr2	213186100	213187100	-1.7174954684402417
chr2	213186200	213187200	-1.559269397881793
chr2	213186300	213187300	-0.9237766219851709
chr2	213186400	213187400	-0.4929161454171544
chr2	213186500	213187500	-0.9242558291659102
chr2	213186600	213187600	-0.3627302532276577
chr2	213186700	213187700	0.4030293344922909
chr2	213186800	213187800	0.16721731934333076
chr2	213186900	213187900	0.7828329595023391
chr2	213187000	213188000	0.42557384075863186
chr2	213187100	213188100	-0.21316575192453235
chr2	213187200	213188200	0.0042267816807595926
chr2	213187300	213188300	-0.7057118151849512
chr2	213187400	213188400	-0.6704380722273742
chr2	213187500	213188500	-0.08802814627146968
chr2	213187600	213188600	-0.0364625187515757
chr2	213187700	213188700	-0.2241759959587396
chr2	213187800	213188800	-0.43724304385799945
chr2	213187900	213188900	-0.8281630377237431
chr2	213188000	213189000	-1.0068183496170642
chr2	213188100	213189100	-0.8968323184359279
chr2	213188200	213189200	-0.9613774147065028
chr2	213188300	213189300	-1.252252232187318
chr2	213188400	213189400	-1.2257976710949354
chr2	213188500	213189500	-1.6473153631291388
chr2	213188600	213189600	-1.8069134215526963
chr2	213188700	213189700	-1.4933724533339374
chr2	213188800	213189800	-0.7191263736355505
chr2	213188900	213189900	-1.1513829884946307
chr2	213189000	213190000	-1.09429609099201
chr2	213189100	213190100	-0.7618797320068846
chr2	213189200	213190200	-0.9172563854019185
chr2	213189300	213190300	-0.3205227068396495
chr2	213189400	213190400	-0.3863542394762554
chr2	213190800	213191800	-0.8369163901207576
chr2	213190900	213191900	-1.576660058763839
chr2	213191000	213192000	-1.762872467078896
chr2	213191100	213192100	-1.4920655658283606
chr2	213191200	213192200	-1.308508425943605
chr2	213191300	213192300	-1.080547169530556
chr2	213191400	213192400	-1.0755891725748683
chr2	213191500	213192500	-0.7351108194836091
chr2	213191600	213192600	-1.7125285351846216
chr2	213191700	213192700	-1.6249064711791743
chr2	213191800	213192800	-1.6399841110236282
chr2	213191900	213192900	-1.1549839029708584
chr2	213192000	213193000	-1.255717083684208
chr2	213192100	213193100	-1.2265533771761492
chr2	213192200	213193200	-1.8290708730864047
chr2	213192300	213193300	-2.117817877497227
chr2	213192400	213193400	-2.424814358068013
chr2	213192500	213193500	-2.9030554504054
chr2	213192600	213193600	-2.691356739226281
chr2	213192700	213193700	-2.591132775107039
chr2	213192800	213193800	-2.164180299267378
chr2	213192900	213193900	-1.8842049158609184
chr2	213193000	213194000	-1.5142195656138007
chr2	213193100	213194100	-1.599238855397811
chr2	213193200	213194200	-0.8793392777734422
chr2	213193300	213194300	-1.0717365936649128
chr2	213193400	213194400	-0.9557128130320705
chr2	213193500	213194500	-0.7819095159899394
chr2	213193600	213194600	-0.545952990664742
chr2	213193700	213194700	0.08135429588725918
chr2	213193800	213194800	0.3412515510002075
chr2	213193900	213194900	-0.02684138665498964
chr2	213194000	213195000	0.10409768891013692
chr2	213194100	213195100	-0.2961278904592462
chr2	213194200	213195200	-0.8858714271284089
chr2	213194300	213195300	-0.15155422375339767
chr2	213194400	213195400	0.2792055006284408
chr2	213194500	213195500	-0.6928140110360345
chr2	213194600	213195600	-0.8769162644258578
chr2	213194700	213195700	-2.3280927229700894
chr2	213194800	213195800	-2.5821988292137985
chr2	213194900	213195900	-2.14514195596777
chr2	213195000	213196000	-1.6075773743404986
chr2	213195100	213196100	-1.6691790170068574
chr2	213195200	213196200	-0.8314962397323534
chr2	213195300	213196300	-1.1151220446713594
chr2	213195400	213196400	-1.4389632718187255
chr2	213195500	213196500	-0.4736270764538283
chr2	213195600	213196600	-0.06523883168321776
chr2	213195700	213196700	1.3849645670446438
chr2	213195800	213196800	1.382430252347382
chr2	213195900	213196900	1.4393691600047112
chr2	213196000	213197000	1.0079913532874683
chr2	213196100	213197100	0.5890595685365188
chr2	213196200	213197200	0.6263398440679462
chr2	213196300	213197300	0.4418104386797066
chr2	213196400	213197400	0.35222779211948035
chr2	213196500	213197500	0.08999150071005238
chr2	213196600	213197600	-0.1596707871840344
chr2	213196700	213197700	-1.0315287690611583
chr2	213196800	213197800	-0.890152670905791
chr2	213196900	213197900	-1.6675404328165715
chr2	213197000	213198000	-1.8159360215995057
chr2	213197100	213198100	-0.8720735160653952
chr2	213197200	213198200	-1.188874557886211
chr2	213197300	213198300	-1.0337286426867385
chr2	213197400	213198400	-1.1667744103492417
chr2	213197500	213198500	-0.7592273868076792
chr2	213197600	213198600	-0.4762363580641225
chr2	213197700	213198700	-0.18058429407176851
chr2	213197800	213198800	-0.5221688992680471
chr2	213197900	213198900	0.6846376124004688
chr2	213198000	213199000	0.8411175643404669
chr2	213198100	213199100	1.065986701287817
chr2	213199100	213200100	-0.11428704592147455
chr2	213199200	213200200	-0.1895414527540808
chr2	213199300	213200300	0.005974314882892072
chr2	213199400	213200400	-0.6540879190661221
chr2	213199500	213200500	0.3809540225012171
chr2	213199600	213200600	0.16524328850921632
chr2	213199700	213200700	-0.5709240301314331
chr2	213199800	213200800	-0.41527356150246375
chr2	213199900	213200900	-0.4085437457582544
chr2	213200000	213201000	-0.25600457873499466
chr2	213200100	213201100	-0.02610608271132053
chr2	213200200	213201200	-0.3824884438239316
chr2	213200300	213201300	-0.7904401296495114
chr2	213200400	213201400	-1.1320308300014197
chr2	213200500	213201500	-1.5208633840521113
chr2	213200600	213201600	-1.4273929304564004
chr2	213200700	213201700	-0.396716283847166
chr2	213200800	213201800	-0.6831436202660645
chr2	213200900	213201900	-0.5404116188017046
chr2	213201000	213202000	-0.449977992224749
chr2	213201100	213202100	-0.010608972581802958
chr2	213201200	213202200	0.6022060834680022
chr2	213201300	213202300	0.9570129768443796
chr2	213201400	213202400	1.8008457521255612
chr2	213201500	213202500	1.7806267101173054
chr2	213201600	213202600	2.713105532347545
chr2	213201700	213202700	1.4863953800088645
chr2	213201800	213202800	1.2931981351634263
chr2	213201900	213202900	1.6216370619451448
chr2	213202000	213203000	1.6600013352422647
chr2	213202100	213203100	1.4038673618660975
chr2	213202200	213203200	0.5604618148311118
chr2	213202300	213203300	-0.29800054887639177
chr2	213202400	213203400	-0.9171307623784064
chr2	213202500	213203500	-1.045274092705431
chr2	213202600	213203600	-2.015740680031584
chr2	213202700	213203700	-1.6407654760371098
chr2	213202800	213203800	-1.6201555314827627
chr2	213202900	213203900	-2.4939511421296023
chr2	213203000	213204000	-3.1959548660817534
chr2	213203100	213204100	-3.0934924902542043
chr2	213203200	213204200	-2.458051225584294
chr2	213203300	213204300	-2.526138883182865
chr2	213203400	213204400	-2.587083665021228
chr2	213203500	213204500	-2.6603912507815126
chr2	213203600	213204600	-1.9426143454248923
chr2	213203700	213204700	-1.9995934111523328
chr2	213203800	213204800	-2.046793724902664
chr2	213203900	213204900	-0.8208622962529188
chr2	213204000	213205000	-0.47782823497901744
chr2	213204100	213205100	-0.6005230466814442
chr2	213204200	213205200	-0.4724287611465733
chr2	213204300	213205300	0.537798175959205
chr2	213204400	213205400	0.20956432614929726
chr2	213204500	213205500	0.3729851673464907
chr2	213204600	213205600	-0.11417619372385487
chr2	213204700	213205700	0.571746796863764
chr2	213204800	213205800	0.7605109752563615
chr2	213204900	213205900	0.4624511505894381
chr2	213205000	213206000	0.08318200719463094
chr2	213205100	213206100	0.36764058582707854
chr2	213205200	213206200	0.1473044605230794
chr2	213205300	213206300	-0.5823043285627132
chr2	213205400	213206400	-0.0485399699795367
chr2	213205500	213206500	0.2715538446126988
chr2	213205600	213206600	0.3113819457985461
chr2	213205700	213206700	-0.5992867393206196
chr2	213205800	213206800	-0.2801696131018743
chr2	213205900	213206900	-0.05771536863911308
chr2	213206000	213207000	0.04876901128171182
chr2	213206100	213207100	-0.8082645621420832
chr2	213206200	213207200	-0.8921020486760165
chr2	213206300	213207300	-0.42472641904312103
chr2	213206400	213207400	-0.7649607713807919
chr2	213206500	213207500	-0.6750021868984017
chr2	213206600	213207600	-0.08990346026210007
chr2	213206700	213207700	0.3082491707408861
chr2	213206800	213207800	0.01890838579609753
chr2	213206900	213207900	-0.40142372883882665
chr2	213207000	213208000	-0.3077988673479367
chr2	213207100	213208100	0.2878799864089796
chr2	213207200	213208200	-0.012621782491155557
chr2	213207300	213208300	0.05466949122363576
chr2	213207400	213208400	0.06495268050518499
chr2	213207500	213208500	-0.4407534846612562
chr2	213207600	213208600	-0.8000535954657351
chr2	213207700	213208700	-0.6368040146766292
chr2	213207800	213208800	-0.9801885195960568
chr2	213207900	213208900	-1.6895313738949678
chr2	213208000	213209000	-1.7556281900661452
chr2	213208100	213209100	-2.0713746366862567
chr2	213208200	213209200	-1.4205121138342105
chr2	213208300	213209300	-1.7222205954697174
chr2	213208400	213209400	-1.5071208959244704
chr2	213208500	213209500	-1.3372988531918808
chr2	213208600	213209600	-1.5291222078215811
chr2	213208700	213209700	-1.5528885689080565
chr2	213208800	213209800	-0.9174401127177928
chr2	213209800	213210800	1.1684850849217472
chr2	213209900	213210900	1.2143373081115472
chr2	213210000	213211000	1.4643055373388127
chr2	213210100	213211100	1.6148107475906681
chr2	213210200	213211200	1.7941240614499971
chr2	213210300	213211300	1.5544905490324783
chr2	213210400	213211400	1.5605698067796718
chr2	213210500	213211500	1.100523540654126
chr2	213210600	213211600	1.4767286156037371
chr2	213210700	213211700	1.4064044681978416
chr2	213210800	213211800	0.3618419979921369
chr2	213210900	213211900	0.602176449616292
chr2	213211000	213212000	0.6858671651789714
chr2	213211100	213212100	0.2635031347035857
chr2	213211200	213212200	-0.048046412835837486
chr2	213211300	213212300	0.33443504515544564
chr2	213211400	213212400	0.05831595510575545
chr2	213211500	213212500	0.22376090664291207
chr2	213211600	213212600	0.013253377347007466
chr2	213211700	213212700	0.7576335207419628
chr2	213211800	213212800	1.179295209793343
chr2	213211900	213212900	0.5021013827342812
chr2	213212000	213213000	0.2796331994359372
chr2	213212100	213213100	0.4078500487642429
chr2	213212200	213213200	0.3243004619714633
chr2	213212300	213213300	0.5604239697340552
chr2	213212400	213213400	0.3923890283742794
chr2	213212500	213213500	-0.13087439924021732
chr2	213212600	213213600	0.01145797736390787
chr2	213212700	213213700	-0.7281885095680269
chr2	213212800	213213800	-0.35640077219754185
chr2	213212900	213213900	-0.5607718432578342
chr2	213213000	213214000	-0.4287196792228336
chr2	213213100	213214100	-0.7407849820748879
chr2	213213200	213214200	-0.6735862357302836
chr2	213213300	213214300	-1.1763485719404028
chr2	213213400	213214400	-0.5965327494846722
chr2	213213500	213214500	-0.1802377228291887
chr2	213213600	213214600	-0.236069852438909
chr2	213213700	213214700	0.08276603335893279
chr2	213213800	213214800	-0.10026010622491892
chr2	213213900	213214900	0.2864669705637449
chr2	213214000	213215000	-0.5749522087255089
chr2	213214100	213215100	-0.441859833005688
chr2	213214200	213215200	-0.5916103016399814
chr2	213214300	213215300	-0.7885815272504683
chr2	213214400	213215400	-1.4362051854201892
chr2	213214500	213215500	-1.8335721946518515
chr2	213214600	213215600	-1.4380811153889057
chr2	213214700	213215700	-1.6497299029101475
chr2	213214800	213215800	-1.7017550784309745
chr2	213214900	213215900	-1.569152125809632
chr2	213215000	213216000	-1.0028042218724444
chr2	213215100	213216100	-0.7975181677693796
chr2	213215200	213216200	-0.7158573308703782
chr2	213215300	213216300	0.20818865954658314
chr2	213215400	213216400	0.34477157440979433
chr2	213215500	213216500	0.9549531879735786
chr2	213215600	213216600	0.3660989085811541
chr2	213215700	213216700	0.03045658275118245
chr2	213215800	213216800	-0.26179579074630044
chr2	213215900	213216900	-0.4976333030876588
chr2	213216000	213217000	-0.8284826875428838
chr2	213216100	213217100	-0.9224005720148892
chr2	213216200	213217200	-0.9436912286217398
chr2	213216300	213217300	-1.4907867813917477
chr2	213216400	213217400	-1.1571303923152518
chr2	213216500	213217500	-1.082496423592385
chr2	213216600	213217600	-1.0782534144684421
chr2	213216700	213217700	-0.8041528241864682
chr2	213216800	213217800	-0.8658984797480825
chr2	213216900	213217900	-0.5222854137175135
chr2	213217000	213218000	-0.6418116347190534
chr2	213217100	213218100	-0.22902115140538645
chr2	213217200	213218200	-0.2607507783273243
chr2	213217300	213218300	-0.6480382755856852
chr2	213217400	213218400	-0.9665807434636596
chr2	213217500	213218500	-1.0222696306416024
chr2	213217600	213218600	-0.6358098761859675
chr2	213217700	213218700	-0.14029426343698015
chr2	213217800	213218800	0.4935125575364106
chr2	213217900	213218900	0.15282988134779524
chr2	213218000	213219000	-0.20417747148103485
chr2	213218100	213219100	-0.347154656350326
chr2	213218200	213219200	-0.12758646643633448
chr2	213218300	213219300	0.04636180101368242
chr2	213218400	213219400	-0.6624370461263189
chr2	213218500	213219500	-1.1517186102181398
chr2	213218600	213219600	-1.5426730663983708
chr2	213218700	213219700	-2.5325472179222697
chr2	213218800	213219800	-3.370204330283082
chr2	213218900	213219900	-2.97545389945342
chr2	213219000	213220000	-2.5250036607881223
chr2	213219100	213220100	-2.479735335869845
chr2	213219200	213220200	-3.0073153387454
chr2	213219300	213220300	-2.8833940189522123
chr2	213219400	213220400	-2.1631755456685937
chr2	213219500	213220500	-2.258097776297908
chr2	213219600	213220600	-2.1446934338139485
chr2	213219700	213220700	-1.7952079968264008
chr2	213219800	213220800	-1.7950925946366578
chr2	213219900	213220900	-2.051042577349417
chr2	213220000	213221000	-2.2433598239939796
chr2	213220100	213221100	-2.6679435208099123
chr2	213220200	213221200	-2.026867525773284
chr2	213220300	213221300	-2.018257334081784
chr2	213220400	213221400	-1.6089313075902871
chr2	213220500	213221500	-1.7190499552142948
chr2	213220600	213221600	-1.8506901604013464
chr2	213220700	213221700	-1.4927441591099018
chr2	213220800	213221800	-2.08718021569042
chr2	213220900	213221900	-2.029510187774325
chr2	213221000	213222000	-1.3105070838781088
chr2	213221100	213222100	-1.1923276840954793
chr2	213221200	213222200	-1.246692117971301
chr2	213221300	213222300	-1.9107849206803238
chr2	213221400	213222400	-2.2234810984953914
chr2	213221500	213222500	-1.7625459046649812
chr2	213221600	213222600	-1.2611056141533086
chr2	213221700	213222700	-1.7394673372560594
chr2	213221800	213222800	-1.717830459636365
chr2	213221900	213222900	-1.7050428957914614
chr2	213222000	213223000	-2.322946791824678
chr2	213222100	213223100	-2.22359046130041
chr2	213222200	213223200	-2.074131584230719
chr2	213222300	213223300	-1.3915238042148452
chr2	213222400	213223400	-2.0525780700405307
chr2	213222500	213223500	-1.9021315999807096
chr2	213222600	213223600	-1.8634548181373465
chr2	213223700	213224700	-0.3760359693325802
chr2	213223800	213224800	-0.7210688222667784
chr2	213223900	213224900	-0.5545093779808011
chr2	213224000	213225000	-0.13063513606624327
chr2	213224100	213225100	-0.14790963742203553
chr2	213224200	213225200	-0.4551426858139287
chr2	213224300	213225300	-0.10827257531542024
chr2	213224400	213225400	-0.06548358606022235
chr2	213224500	213225500	-0.6530952861214725
chr2	213224600	213225600	-0.2404454035392161
chr2	213224700	213225700	-0.5887758758500901
chr2	213224800	213225800	-0.14631507173108388
chr2	213224900	213225900	-0.16245874448521275
chr2	213225000	213226000	-1.028659260449889
chr2	213225100	213226100	-1.3466366365092295
chr2	213225200	213226200	-1.046966932925386
chr2	213225300	213226300	-1.1526867589698788
chr2	213225400	213226400	-1.826845406675885
chr2	213225500	213226500	-0.8846350911643621
chr2	213225600	213226600	-0.9186107047777914
chr2	213225700	213226700	-1.1727346869952913
chr2	213225800	213226800	-1.4717790001362476
chr2	213225900	213226900	-1.6267235750447018
chr2	213226000	213227000	-1.2009005937020265
chr2	213226100	213227100	-0.8910324876630873
chr2	213226200	213227200	-1.1642917730851936
chr2	213226300	213227300	-0.5724209497699876
chr2	213226400	213227400	-0.06782586685532298
chr2	213226500	213227500	-0.4923512940381574
chr2	213226600	213227600	0.2086940241321317
chr2	213226700	213227700	0.5114733989020968
chr2	213226800	213227800	-0.08573727112128551
chr2	213226900	213227900	0.15378909692815634
chr2	213227000	213228000	0.17235201819063375
chr2	213227100	213228100	-0.057046633827109165
chr2	213227200	213228200	-0.3465698432316381
chr2	213227300	213228300	-0.631869810708024
chr2	213227400	213228400	-0.930927392914578
chr2	213227500	213228500	-1.5289015401795305
chr2	213227600	213228600	-2.336965406464845
chr2	213227700	213228700	-2.392707004874171
chr2	213227800	213228800	-1.5622409197725666
chr2	213227900	213228900	-2.381730885978809
chr2	213228000	213229000	-2.4265419122420484
chr2	213228100	213229100	-2.2991394832839083
chr2	213228200	213229200	-2.17220522936296
chr2	213228300	213229300	-2.7310083431689662
chr2	213228400	213229400	-2.648721668381516
chr2	213228500	213229500	-2.7164512699454253
chr2	213228600	213229600	-2.982554632756437
chr2	213228700	213229700	-3.817894778717631
chr2	213228800	213229800	-4.1696161622494765
chr2	213228900	213229900	-3.4698761007047647
chr2	213229000	213230000	-3.19499553367915
chr2	213229100	213230100	-3.1119633929808312
chr2	213229200	213230200	-2.878485238934738
chr2	213229300	213230300	-2.6801870628411737
chr2	213229400	213230400	-2.954026223122777
chr2	213229500	213230500	-2.4262069982646923
chr2	213230600	213231600	-0.6758318093882635
chr2	213230700	213231700	-1.287867066240969
chr2	213230800	213231800	-0.8969424340818409
chr2	213230900	213231900	-0.5289081939290583
chr2	213231000	213232000	0.02794532908470489
chr2	213231100	213232100	-0.6284672381916677
chr2	213231200	213232200	-1.1014204370294118
chr2	213231300	213232300	-0.7022980685948642
chr2	213231400	213232400	-0.3899831636064074
chr2	213231500	213232500	-1.0244989428533071
chr2	213231600	213232600	-0.8335554781112775
chr2	213231700	213232700	0.5360618607089276
chr2	213231800	213232800	0.08911356354056463
chr2	213231900	213232900	0.7184289064951754
chr2	213232000	213233000	0.7558010702416257
chr2	213232100	213233100	1.1090517602435856
chr2	213232200	213233200	1.7224260064106491
chr2	213232300	213233300	1.9328006844733168
chr2	213232400	213233400	1.9262693414288103
chr2	213232500	213233500	2.5235412406553386
chr2	213232600	213233600	2.513786520249731
chr2	213232700	213233700	2.3160374780083655
chr2	213232800	213233800	2.563873742958355
chr2	213232900	213233900	2.3566299788674887
chr2	213233000	213234000	2.0212478032549406
chr2	213233100	213234100	2.020942083268785
chr2	213233200	213234200	1.8846981360775457
chr2	213233300	213234300	1.468367285648024
chr2	213233400	213234400	1.2779784578896354
chr2	213233500	213234500	1.1485078622359022
chr2	213233600	213234600	1.3022214406903525
chr2	213233700	213234700	1.0077519561801411
chr2	213233800	213234800	0.8016287888466391
chr2	213233900	213234900	0.5094969575471132
chr2	213234000	213235000	0.9121522059417111
chr2	213234100	213235100	0.5653812194368321
chr2	213234200	213235200	0.5003291446448155
chr2	213234300	213235300	-0.2597903116155028
chr2	213234400	213235400	-0.7581386182833023
chr2	213234500	213235500	-0.5850917127321519
chr2	213234600	213235600	-0.6261136204181009
chr2	213234700	213235700	-0.1849982826829715
chr2	213234800	213235800	-0.29988207152856183
chr2	213234900	213235900	-0.6019802499710117
chr2	213235000	213236000	-0.6792589049678878
chr2	213235100	213236100	-1.0656942035520909
chr2	213235200	213236200	-0.6939606974352512
chr2	213235300	213236300	-0.4676924172675966
chr2	213235600	213236600	-0.7794350679558204
chr2	213235700	213236700	-1.813928388747562
chr2	213235800	213236800	-1.916476160030196
chr2	213235900	213236900	-1.27370897738899
chr2	213236000	213237000	-1.5426485488062003
chr2	213236100	213237100	-0.8783950157375888
chr2	213236200	213237200	-0.8719342872484865
chr2	213236300	213237300	-0.4655784640464803
chr2	213236400	213237400	-0.9581709051104776
chr2	213236500	213237500	-0.11095407824151347
chr2	213236600	213237600	-0.3338971416766855
chr2	213236700	213237700	0.28270517833647696
chr2	213236800	213237800	0.5227763870850175
chr2	213236900	213237900	0.2822415459584355
chr2	213237000	213238000	0.48496850086897325
chr2	213237100	213238100	0.1361345546902538
chr2	213237200	213238200	-0.27398449673515146
chr2	213237300	213238300	-0.1303964374101592
chr2	213237400	213238400	-0.6459919016534251
chr2	213237500	213238500	-0.9601109068504176
chr2	213237600	213238600	-0.7175287707296056
chr2	213237700	213238700	-0.989133345411172
chr2	213237800	213238800	-0.7671554244435345
chr2	213237900	213238900	-1.248499222756531
chr2	213238000	213239000	-0.7481654641746182
chr2	213238100	213239100	-0.26659191113347946
chr2	213238200	213239200	-0.12771806553590084
chr2	213238300	213239300	0.038735789375882214
chr2	213238400	213239400	1.0474897118137336
chr2	213238500	213239500	1.6401379113601908
chr2	213238600	213239600	1.653869771581766
chr2	213238700	213239700	1.6367904943918128
chr2	213238800	213239800	1.5465368652282303
chr2	213238900	213239900	2.612322086348154
chr2	213239000	213240000	1.9399990646662963
chr2	213239100	213240100	1.8437347843582121
chr2	213239200	213240200	1.6840864561156763
chr2	213239300	213240300	1.2952746246160625
chr2	213239400	213240400	0.5258702298052031
chr2	213239500	213240500	-0.05514395944761707
chr2	213239600	213240600	-0.003522416408792876
chr2	213239700	213240700	0.39234095379974776
chr2	213239800	213240800	0.09984927487669873
chr2	213239900	213240900	-0.3507889028646577
chr2	213240000	213241000	-0.20686290014200456
chr2	213240100	213241100	-1.0414308346727537
chr2	213240200	213241200	-0.9018896442410342
chr2	213240300	213241300	-0.2774266850862012
chr2	213240400	213241400	-0.233920381839386
chr2	213240500	213241500	-0.032830903815762126
chr2	213240600	213241600	0.019728433363091883
chr2	213240700	213241700	0.1309993038170817
chr2	213240800	213241800	0.5563394780330593
chr2	213240900	213241900	0.12246846807385313
chr2	213241000	213242000	0.5584442583569157
chr2	213241100	213242100	1.1284039947093172
chr2	213241200	213242200	1.0418702381541658
chr2	213241300	213242300	0.20779664043625892
chr2	213241400	213242400	0.5412348111626504
chr2	213241500	213242500	0.2788344646301434
chr2	213241600	213242600	0.13984108473900855
chr2	213241700	213242700	-0.2391667695941916
chr2	213241800	213242800	-1.0266778982286715
chr2	213241900	213242900	-0.8602203402555271
chr2	213242000	213243000	-1.5790261165245951
chr2	213242100	213243100	-1.8283618052076152
chr2	213242200	213243200	-1.4893346378083376
chr2	213242300	213243300	-1.5345427413975266
chr2	213242400	213243400	-1.5155213919458508
chr2	213242500	213243500	-1.3918145962550847
chr2	213242600	213243600	-0.9892791693111188
chr2	213242700	213243700	-0.5025552399680139
chr2	213242800	213243800	0.6293077532956957
chr2	213242900	213243900	0.2351520469035195
chr2	213243000	213244000	0.5321634793843361
chr2	213243100	213244100	0.8069540284210454
chr2	213243200	213244200	0.16496445925028352
chr2	213243300	213244300	0.4451818001943991
chr2	213243400	213244400	0.4871091801563472
chr2	213243500	213244500	0.4870490224041945
chr2	213243600	213244600	-0.211377313968512
chr2	213243700	213244700	-1.1023991549627716
chr2	213243800	213244800	-1.6601991597926364
chr2	213243900	213244900	-1.1328290316155558
chr2	213244000	213245000	-0.831950876630448
chr2	213244100	213245100	-0.5632905147609333
chr2	213244200	213245200	0.23650574253368936
chr2	213244300	213245300	0.366725800143861
chr2	213244400	213245400	0.01006425576659364
chr2	213244500	213245500	-0.34437623256325794
chr2	213244600	213245600	-0.42690483381369215
chr2	213244700	213245700	0.5930569143744105
chr2	213244800	213245800	0.5713761176112752
chr2	213244900	213245900	0.12067206044985967
chr2	213245000	213246000	-0.16683710914002667
chr2	213245100	213246100	-0.3720872797552154
chr2	213245200	213246200	-0.4744683426681197
chr2	213245300	213246300	-0.2728372522034033
chr2	213245900	213246900	-0.3166765560633384
chr2	213246000	213247000	-0.38346970190675334
chr2	213246100	213247100	-0.897939802387376
chr2	213246200	213247200	-1.5394332598585527
chr2	213246300	213247300	-2.064307831333347
chr2	213246400	213247400	-2.111951244200735
chr2	213246500	213247500	-1.8585570272435048
chr2	213246600	213247600	-1.9918960595607835
chr2	213246700	213247700	-1.4805950122647098
chr2	213246800	213247800	-1.4299201501717216
chr2	213246900	213247900	-1.2474181729578349
chr2	213247000	213248000	-1.306592214329026
chr2	213248100	213249100	1.4166972491776777
chr2	213248200	213249200	1.6730657703620144
chr2	213248300	213249300	1.1304743705532736
chr2	213248400	213249400	1.0264491548336645
chr2	213248500	213249500	0.8733669975725826
chr2	213248600	213249600	0.3486923646940604
chr2	213248700	213249700	0.22361492327530108
chr2	213248800	213249800	0.2604727520425802
chr2	213248900	213249900	0.439547366268196
chr2	213249000	213250000	0.3793679650899326
chr2	213249100	213250100	0.8534969515922044
chr2	213249200	213250200	0.4225612165821303
chr2	213249300	213250300	0.4987073583919048
chr2	213249400	213250400	0.690963535131418
chr2	213249500	213250500	1.4250792922512503
chr2	213249600	213250600	1.4575396719058358
chr2	213249700	213250700	1.0867438721871532
chr2	213249800	213250800	1.0725608059206135
chr2	213249900	213250900	1.0323063377388526
chr2	213250000	213251000	1.1232434108846174
chr2	213250100	213251100	0.9308138706563146
chr2	213250200	213251200	0.8861013287312961
chr2	213250300	213251300	1.1578365331932616
chr2	213250400	213251400	0.3639976170282454
chr2	213250500	213251500	-0.8655373550602621
chr2	213250600	213251600	-1.3458521020877283
chr2	213250700	213251700	-0.4255010097406368
chr2	213250800	213251800	-1.3040625081491573
chr2	213250900	213251900	-1.300041421763716
chr2	213251000	213252000	-0.7947718526178708
chr2	213251100	213252100	-0.41669062320725225
chr2	213251200	213252200	0.022130621389564543
chr2	213251300	213252300	0.4419914901470383
chr2	213251400	213252400	0.5371502421886162
chr2	213251500	213252500	0.6745122967448735
chr2	213251600	213252600	1.1250071624112843
chr2	213251700	213252700	0.9841255832887028
chr2	213251800	213252800	2.026864169222816
chr2	213251900	213252900	2.4786688410716016
chr2	213252000	213253000	1.7020588318750347
chr2	213252100	213253100	1.4756248500363702
chr2	213252200	213253200	1.036437308997165
chr2	213252300	213253300	0.5064347720584128
chr2	213252400	213253400	0.1972073363611363
chr2	213252500	213253500	0.07502914308202044
chr2	213252600	213253600	-0.033300451474306984
chr2	213252700	213253700	0.15979754956325928
chr2	213252800	213253800	0.0022699092747626107
chr2	213252900	213253900	0.1135328129722263
chr2	213253000	213254000	0.39017902789169706
chr2	213253100	213254100	0.4718852642869909
chr2	213253200	213254200	0.7059037689972568
chr2	213253300	213254300	0.8190260405686752
chr2	213253400	213254400	1.2530926318924342
chr2	213253500	213254500	1.9309276507907724
chr2	213253600	213254600	2.129800930673728
chr2	213253700	213254700	2.0272180000393085
chr2	213253800	213254800	1.6160814610766072
chr2	213253900	213254900	1.9726736324760816
chr2	213254000	213255000	2.6581138560215116
chr2	213254100	213255100	2.9519528419395087
chr2	213254200	213255200	2.82465207420389
chr2	213254300	213255300	2.794967330079832
chr2	213254400	213255400	2.525278230947891
chr2	213254500	213255500	1.7992269689279752
chr2	213254600	213255600	1.722204723569529
chr2	213254700	213255700	1.843695006919988
chr2	213254800	213255800	2.4213162251495737
chr2	213254900	213255900	0.9321618001753535
chr2	213255000	213256000	0.37752978441189244
chr2	213255100	213256100	0.2314445716750014
chr2	213255200	213256200	0.5895761023040129
chr2	213255300	213256300	0.164524319378767
chr2	213255400	213256400	0.5010537715014785
chr2	213255500	213256500	0.8754020475544535
chr2	213255600	213256600	0.7175448802755622
chr2	213255700	213256700	0.4773857771909152
chr2	213255800	213256800	0.05166236325753927
chr2	213255900	213256900	1.0699431643015658
chr2	213256000	213257000	0.5568842924674897
chr2	213256100	213257100	0.9509008879071326
chr2	213256200	213257200	1.0043818655915209
chr2	213256300	213257300	1.1127608889769522
chr2	213256400	213257400	1.236548649528488
chr2	213256500	213257500	1.5633966101999237
chr2	213256600	213257600	1.0830401894863564
chr2	213256700	213257700	1.3444668759480316
chr2	213256800	213257800	0.9154833802447924
chr2	213256900	213257900	0.03808358250895358
chr2	213257000	213258000	0.5448386240536552
chr2	213257100	213258100	0.2493418577027533
chr2	213257200	213258200	-0.2273542860511931
chr2	213257300	213258300	-0.07358881342905421
chr2	213257400	213258400	-0.08375670760886034
chr2	213257500	213258500	-0.2706243332274862
chr2	213257600	213258600	0.5595256135595056
chr2	213257700	213258700	1.0318928696763758
chr2	213257800	213258800	1.208311429311739
chr2	213257900	213258900	1.9618093403990733
chr2	213258000	213259000	1.7472472320183678
chr2	213258100	213259100	0.9282272287964828
chr2	213258200	213259200	0.5114944845116947
chr2	213258300	213259300	0.6928650583753722
chr2	213258400	213259400	0.3659866284602358
chr2	213258500	213259500	0.4739345867951645
chr2	213258600	213259600	0.2393255771339815
chr2	213258700	213259700	-0.5813708601300901
chr2	213258800	213259800	-0.3914738002854871
chr2	213258900	213259900	-0.36961204877371057
chr2	213259000	213260000	-0.39918159638246103
chr2	213259100	213260100	-0.12862212205682524
chr2	213259200	213260200	0.7892157616594351
chr2	213259300	213260300	0.7915015445619036
chr2	213259400	213260400	0.7453114763141436
chr2	213259500	213260500	0.405137501516654
chr2	213260500	213261500	0.07790376263491784
chr2	213260600	213261600	0.15138616791884182
chr2	213260700	213261700	0.00035815230053065736
chr2	213260800	213261800	-0.29437788894083305
chr2	213260900	213261900	-0.25314004009384217
chr2	213261000	213262000	-0.13349639101055782
chr2	213261100	213262100	0.7662970492952456
chr2	213261200	213262200	0.7684091423579431
chr2	213261300	213262300	0.8127743676636799
chr2	213261400	213262400	1.355202029458545
chr2	213261500	213262500	1.3556704075951556
chr2	213261600	213262600	1.6312046398431048
chr2	213261700	213262700	1.8660693002044448
chr2	213261800	213262800	2.5800995925764774
chr2	213261900	213262900	2.5519008509252017
chr2	213262000	213263000	2.2346110808315385
chr2	213262100	213263100	1.7148043611989592
chr2	213262200	213263200	1.5944826644630952
chr2	213262300	213263300	1.0471782861006582
chr2	213262400	213263400	0.6438803134215121
chr2	213262500	213263500	0.012469101967028143
chr2	213262600	213263600	-0.4089791509515417
chr2	213262700	213263700	-0.3890811663458182
chr2	213262800	213263800	-1.0963640915544293
chr2	213262900	213263900	-0.7924744734680239
chr2	213263000	213264000	-1.0558909370772769
chr2	213263100	213264100	-1.3526333633100889
chr2	213263200	213264200	-1.1572125548215126
chr2	213263300	213264300	-0.619965700660282
chr2	213263400	213264400	-0.6605585444614773
chr2	213263500	213264500	-0.037104200082611866
chr2	213263600	213264600	0.12415266598180062
chr2	213263700	213264700	-0.1051333732369054
chr2	213263800	213264800	-0.6857595913548942
chr2	213263900	213264900	-0.7512084280842292
chr2	213264000	213265000	-1.0158726390345596
chr2	213264100	213265100	-0.4225543515197478
chr2	213264200	213265200	-0.07320145242195597
chr2	213264300	213265300	0.0656117465599653
chr2	213264400	213265400	0.22174233209364466
chr2	213264500	213265500	-0.09531083341021182
chr2	213264600	213265600	-0.18980853127756372
chr2	213264700	213265700	-0.3819220758035719
chr2	213264800	213265800	0.12717852770676266
chr2	213264900	213265900	-0.1432182667717316
chr2	213265000	213266000	0.1840571786124744
chr2	213265100	213266100	0.1061817731299567
chr2	213265200	213266200	0.09984946478170728
chr2	213265300	213266300	-0.0274642157213716
chr2	213265400	213266400	0.20008581074988205
chr2	213265500	213266500	0.4261573626465574
chr2	213265600	213266600	1.0990041253037914
chr2	213265700	213266700	1.7237961196746192
chr2	213265800	213266800	1.5796563117041622
chr2	213265900	213266900	1.6927041623113088
chr2	213266000	213267000	1.4167430312489748
chr2	213266100	213267100	1.3104254960252741
chr2	213266200	213267200	1.1726311726417915
chr2	213266300	213267300	1.6957595196655937
chr2	213266400	213267400	2.3293894020786614
chr2	213266500	213267500	2.5118527353243207
chr2	213266600	213267600	2.314175180368516
chr2	213266700	213267700	2.553601953172582
chr2	213266800	213267800	2.668906026015688
chr2	213266900	213267900	2.3283015793445285
chr2	213267000	213268000	2.988085462999811
chr2	213267100	213268100	3.190178177467026
chr2	213267200	213268200	2.6962660619188763
chr2	213267300	213268300	2.437572667403962
chr2	213267400	213268400	1.485996878697663
chr2	213267500	213268500	1.6015062358408956
chr2	213267600	213268600	1.3942087617739642
chr2	213267700	213268700	0.8100738866090823
chr2	213267800	213268800	0.8951356687662413
chr2	213267900	213268900	1.464617163541353
chr2	213268000	213269000	1.2433637686580061
chr2	213268100	213269100	1.2748039938416085
chr2	213268200	213269200	1.8783389196951048
chr2	213268300	213269300	1.9323647963918968
chr2	213268400	213269400	2.0384487359480548
chr2	213268500	213269500	1.1891613008284942
chr2	213268600	213269600	0.9828607951696744
chr2	213268700	213269700	0.6671175853040688
chr2	213268800	213269800	0.4507991861417133
chr2	213268900	213269900	-0.38192024659283175
chr2	213269000	213270000	-0.596936014328194
chr2	213269100	213270100	-1.0133146034514413
chr2	213269200	213270200	-1.8118260367654624
chr2	213269300	213270300	-2.4098356889525947
chr2	213269400	213270400	-2.481660585270732
chr2	213269500	213270500	-2.1098114257457743
chr2	213269600	213270600	-2.6485596190824765
chr2	213269700	213270700	-2.252539271954384
chr2	213269800	213270800	-2.8271986329585808
chr2	213269900	213270900	-2.4341986455744418
chr2	213270000	213271000	-2.257832568920831
chr2	213270100	213271100	-2.420843136815344
chr2	213270200	213271200	-1.9873122400112533
chr2	213270300	213271300	-1.5061566590417304
chr2	213270400	213271400	-1.177921516074906
chr2	213270500	213271500	-1.0353826399318409
chr2	213270600	213271600	-0.29687308057528633
chr2	213270700	213271700	0.24719970988586198
chr2	213270800	213271800	0.7975686267776182
chr2	213270900	213271900	0.966841824689252
chr2	213271000	213272000	1.1760047735660728
chr2	213271100	213272100	1.4568396145332936
chr2	213271200	213272200	1.7273791320687748
chr2	213271300	213272300	1.6562461802490849
chr2	213271400	213272400	1.7816940893301163
chr2	213271500	213272500	2.2631567864461624
chr2	213271600	213272600	2.269050087283837
chr2	213271700	213272700	1.91228192017414
chr2	213271800	213272800	2.823635208483394
chr2	213271900	213272900	2.8589173411245334
chr2	213273000	213274000	1.2470138443573286
chr2	213273100	213274100	1.5260609337505018
chr2	213273200	213274200	2.138834147258925
chr2	213273300	213274300	2.1794915633866023
chr2	213273400	213274400	2.779842495704599
chr2	213273500	213274500	2.5090425472784004
chr2	213273600	213274600	1.7828274133397295
chr2	213273700	213274700	2.2555841187157712
chr2	213273800	213274800	2.053212187932134
chr2	213274900	213275900	0.4816413996370298
chr2	213275000	213276000	-0.04181479816668671
chr2	213275100	213276100	-0.1090944164482541
chr2	213275200	213276200	0.4066141878346432
chr2	213275300	213276300	0.2691968515147127
chr2	213275400	213276400	0.2223180632068834
chr2	213275500	213276500	0.9741277748631668
chr2	213275600	213276600	0.8372876150667729
chr2	213275700	213276700	0.4642623784546432
chr2	213275800	213276800	0.6897630181373677
chr2	213275900	213276900	0.20209616180003795
chr2	213276000	213277000	0.3124931124619864
chr2	213276100	213277100	0.5502212003957268
chr2	213276200	213277200	-0.17092959691535026
chr2	213276300	213277300	0.2640327850633602
chr2	213276400	213277400	0.4726590886552451
chr2	213276500	213277500	0.6511542365562294
chr2	213276600	213277600	0.4583696233454842
chr2	213276700	213277700	0.6471484643479355
chr2	213276800	213277800	0.38240771378957134
chr2	213276900	213277900	0.6238013923244421
chr2	213277000	213278000	0.728476074087057
chr2	213277100	213278100	0.8318534957857641
chr2	213277200	213278200	0.7650778515448647
chr2	213277300	213278300	0.5018257791974138
chr2	213277400	213278400	0.5927834314648753
chr2	213277500	213278500	0.14970935546420436
chr2	213277600	213278600	0.9331461106954482
chr2	213277700	213278700	1.2460412986879177
chr2	213277800	213278800	1.6997197684481895
chr2	213277900	213278900	1.4372611728134974
chr2	213278000	213279000	1.1568166952029246
chr2	213278100	213279100	1.5047401794360298
chr2	213278200	213279200	2.1159420882964817
chr2	213278300	213279300	2.099860842886039
chr2	213278400	213279400	1.8567925633325264
chr2	213278500	213279500	1.9759427422420035
chr2	213278600	213279600	1.5995997269299826
chr2	213278700	213279700	1.141278528084127
chr2	213278800	213279800	0.9495780950728004
chr2	213278900	213279900	1.1314799414340244
chr2	213279000	213280000	1.728295116593813
chr2	213279100	213280100	0.985309570111146
chr2	213279200	213280200	0.9436912588228568
chr2	213279300	213280300	1.4614571365365163
chr2	213279400	213280400	1.120948196478056
chr2	213279500	213280500	1.5317778595687557
chr2	213279600	213280600	1.5177886412976649
chr2	213279700	213280700	1.4806265816687485
chr2	213279800	213280800	1.7523135981714657
chr2	213279900	213280900	1.6832525714547368
chr2	213280000	213281000	1.1122660498128096
chr2	213281000	213282000	0.8434544408986066
chr2	213281100	213282100	1.0590588141951132
chr2	213281200	213282200	0.8694143880728863
chr2	213281300	213282300	0.7925389850065088
chr2	213281400	213282400	1.0490894109429012
chr2	213281500	213282500	1.420369485023655
chr2	213281600	213282600	2.0854523705696653
chr2	213281700	213282700	2.2589756438352984
chr2	213281800	213282800	2.172157744617552
chr2	213281900	213282900	1.5421582309989856
chr2	213282000	213283000	1.3432289001653717
chr2	213282100	213283100	1.847414411566238
chr2	213282200	213283200	2.5414121023490166
chr2	213282300	213283300	2.5825576932600462
chr2	213282400	213283400	2.3601576673399403
chr2	213282500	213283500	1.46720298469914
chr2	213282600	213283600	0.7380621440779043
chr2	213282700	213283700	0.7512810023132761
chr2	213282800	213283800	0.6580381759025975
chr2	213282900	213283900	1.3187678148754047
chr2	213283000	213284000	1.2783133281865369
chr2	213283100	213284100	0.2523794586026671
chr2	213283200	213284200	0.20769448404533813
chr2	213283300	213284300	0.3103158081983933
chr2	213283400	213284400	0.008359432796771529
chr2	213283500	213284500	0.16015365175874435
chr2	213283600	213284600	0.8632228392833956
chr2	213283700	213284700	1.2261065512041658
chr2	213283800	213284800	0.8382070722390592
chr2	213283900	213284900	0.5911056593005488
chr2	213284000	213285000	-0.03158364387883992
chr2	213284100	213285100	0.6329157192873341
chr2	213284200	213285200	0.20598388698809275
chr2	213284300	213285300	0.27253804969921536
chr2	213284400	213285400	0.3799512839566754
chr2	213284500	213285500	0.2802593746222207
chr2	213284600	213285600	-0.5300015476667694
chr2	213284700	213285700	-0.8236653142772198
chr2	213284800	213285800	-0.5739253967486947
chr2	213284900	213285900	-0.3319641607489646
chr2	213285000	213286000	-0.014276781320773806
chr2	213285100	213286100	-0.7215845312794273
chr2	213285200	213286200	-1.0237671313631942
chr2	213285300	213286300	-1.2933334999780437
chr2	213285400	213286400	-1.886450416632236
chr2	213285500	213286500	-1.7939396986250071
chr2	213285600	213286600	-1.2980965674005176
chr2	213285700	213286700	-2.0600087876512734
chr2	213285800	213286800	-1.804098220423017
chr2	213285900	213286900	-1.7041392749711683
chr2	213286000	213287000	-1.5059698313561831
chr2	213286100	213287100	-1.4914552596451354
chr2	213286200	213287200	-1.446204397773044
chr2	213286300	213287300	-1.3128498580501204
chr2	213286400	213287400	-0.8087300841441397
chr2	213286500	213287500	-0.7802871400212343
chr2	213286600	213287600	-1.1404182191615464
chr2	213286700	213287700	-0.9917616068327898
chr2	213286800	213287800	-1.339397313653113
chr2	213286900	213287900	-1.2416859839588437
chr2	213287000	213288000	-1.7397872447380802
chr2	213287100	213288100	-1.5955008704311284
chr2	213287200	213288200	-1.452719725030256
chr2	213287300	213288300	-2.1367867530372457
chr2	213287400	213288400	-1.4296681101933093
chr2	213287500	213288500	-1.1430806235863822
chr2	213287600	213288600	-0.4626424148927273
chr2	213287700	213288700	-0.06989730372808825
chr2	213287800	213288800	0.2283093030349257
chr2	213287900	213288900	0.19084951369730085
chr2	213288000	213289000	0.1841133313825915
chr2	213288100	213289100	0.03256093455201148
chr2	213288200	213289200	0.3658061329502398
chr2	213288300	213289300	0.2690358564901635
chr2	213288400	213289400	-0.19639850238625586
chr2	213288500	213289500	-0.545649763925101
chr2	213288600	213289600	-1.0648464664038226
chr2	213288700	213289700	-1.1073879260639048
chr2	213288800	213289800	-1.2611503147624372
chr2	213288900	213289900	-1.1174125811711986
chr2	213289000	213290000	-0.7256840428813359
chr2	213289100	213290100	-0.21867234055049475
chr2	213289200	213290200	-0.6681285687310707
chr2	213289300	213290300	0.07444289853033861
chr2	213289400	213290400	-0.3830456396432135
chr2	213289500	213290500	0.06613710407823244
chr2	213289600	213290600	0.0754177181216092
chr2	213289700	213290700	0.8784224574396892
chr2	213289800	213290800	0.8269696104420838
chr2	213289900	213290900	0.3544209780949602
chr2	213290000	213291000	-0.1837347680631895
chr2	213290100	213291100	-0.2157609716189736
chr2	213290200	213291200	-0.6891820411467331
chr2	213290300	213291300	-0.3700698624615752
chr2	213290400	213291400	-0.15533510535592532
chr2	213290500	213291500	-0.5769058106023245
chr2	213290600	213291600	-0.9868310264617944
chr2	213290700	213291700	-1.4957666159223042
chr2	213290800	213291800	-1.4743435572042487
chr2	213290900	213291900	-1.5724279184245509
chr2	213291000	213292000	-1.1867326209780829
chr2	213291100	213292100	-0.9804479272982748
chr2	213291200	213292200	-0.3606813151507223
chr2	213291300	213292300	-0.8307046919179042
chr2	213291400	213292400	-0.7086281157655999
chr2	213291500	213292500	0.1974499479108213
chr2	213291600	213292600	0.4670067624625523
chr2	213292700	213293700	-2.143136063815588
chr2	213292800	213293800	-1.9873459663251123
chr2	213292900	213293900	-1.8435143128471807
chr2	213293000	213294000	-2.3249796237181184
chr2	213293100	213294100	-2.472577693676992
chr2	213293200	213294200	-1.922449204206157
chr2	213293300	213294300	-1.4639226365219111
chr2	213293400	213294400	-1.818747151911677
chr2	213293500	213294500	-2.0094121402685605
chr2	213293600	213294600	-1.6538111315704132
chr2	213293700	213294700	-1.4355872810273855
chr2	213293800	213294800	-1.6886861541924227
chr2	213293900	213294900	-1.7418137648172838
chr2	213294000	213295000	-2.0141740438682056
chr2	213294100	213295100	-1.7103887083307745
chr2	213294200	213295200	-1.7550431225509553
chr2	213294300	213295300	-1.6990723935638272
chr2	213294400	213295400	-1.0968127948304764
chr2	213294500	213295500	-0.6363587301567094
chr2	213294600	213295600	-1.2626083804193111
chr2	213294700	213295700	-0.8185414716726265
chr2	213294800	213295800	-0.18723744122004526
chr2	213294900	213295900	-0.13077725337267238
chr2	213295000	213296000	0.3193012417807342
chr2	213295100	213296100	-0.062130757766509274
chr2	213295200	213296200	0.06356404032999634
chr2	213295300	213296300	0.8378613812897912
chr2	213295400	213296400	0.6522616021544638
chr2	213295500	213296500	0.2084964362273828
chr2	213295600	213296600	0.7462937838574109
chr2	213295700	213296700	0.21654258451074065
chr2	213295800	213296800	-0.5387649443312083
chr2	213295900	213296900	-0.2551534636888769
chr2	213296000	213297000	-0.6203137348568449
chr2	213296100	213297100	-0.37966261678293695
chr2	213296200	213297200	-0.4650835016184678
chr2	213296300	213297300	-0.8245461594672763
chr2	213296400	213297400	-0.680108853892809
chr2	213296500	213297500	-0.5352520200333512
chr2	213296600	213297600	-1.120282439737562
chr2	213296700	213297700	-0.6439557711799847
chr2	213296800	213297800	-0.5306843334348502
chr2	213296900	213297900	-1.1528446014951574
chr2	213297000	213298000	-1.4239018729637665
chr2	213297100	213298100	-1.4574595925039542
chr2	213297200	213298200	-1.4153849148308375
chr2	213297300	213298300	-1.329140119301744
chr2	213297400	213298400	-1.4277005398099971
chr2	213297500	213298500	-1.3410266754111348
chr2	213297600	213298600	-0.8915575687640114
chr2	213297700	213298700	-1.2332938910938116
chr2	213297800	213298800	-1.3812143776217292
chr2	213297900	213298900	-0.5341341848853394
chr2	213298000	213299000	0.5074648545396462
chr2	213298100	213299100	-0.021856881797320125
chr2	213298200	213299200	-0.30356386706050703
chr2	213298300	213299300	-0.4358721229567316
chr2	213298400	213299400	-0.17882230032740776
chr2	213298500	213299500	-0.015336816438220791
chr2	213299000	213300000	-0.3794354737975135
chr2	213299100	213300100	-0.4257110362040832
chr2	213299200	213300200	-0.5248750692628934
chr2	213299300	213300300	-0.5334330022657162
chr2	213299400	213300400	-0.7332853925899973
chr2	213299500	213300500	-0.8051321792157293
chr2	213299600	213300600	-1.4012150084513972
chr2	213299700	213300700	-2.1985767022615605
chr2	213299800	213300800	-2.484657043791275
chr2	213299900	213300900	-1.909239900414731
chr2	213300000	213301000	-1.8935324545318386
chr2	213300100	213301100	-1.3998503254474193
chr2	213300200	213301200	-1.120892328910262
chr2	213300300	213301300	-1.3070944411365546
chr2	213300400	213301400	-0.7482130870343945
chr2	213300500	213301500	-0.6795368212852319
chr2	213300600	213301600	-0.1571591438039995
chr2	213300700	213301700	-0.031817919463539346
chr2	213300800	213301800	0.2260882966497975
chr2	213300900	213301900	-0.1021989937814078
chr2	213301000	213302000	0.5088752120109086
chr2	213301100	213302100	0.3719781693303665
chr2	213301200	213302200	0.7864244851743153
chr2	213301300	213302300	1.1105016741043
chr2	213301400	213302400	0.806699350488667
chr2	213301500	213302500	0.5812453288663136
chr2	213301600	213302600	0.6101105698753798
chr2	213301700	213302700	1.6836136932909551
chr2	213301800	213302800	1.2803958706989826
chr2	213301900	213302900	1.2143964622417298
chr2	213302000	213303000	0.9758110320853438
chr2	213302100	213303100	1.1850155705571541
chr2	213302200	213303200	0.8188015853702265
chr2	213302300	213303300	0.6853230404274964
chr2	213302400	213303400	0.7581079423516288
chr2	213302500	213303500	0.8792422520415426
chr2	213302600	213303600	-0.2586819839491804
chr2	213302700	213303700	-0.7531607788003958
chr2	213302800	213303800	-0.0054727624576328005
chr2	213302900	213303900	0.10723534706135364
chr2	213303000	213304000	-0.6627588651648982
chr2	213303100	213304100	-0.6291131631398897
chr2	213303200	213304200	-0.09184959907475244
chr2	213303300	213304300	-0.2439965235623955
chr2	213303400	213304400	-0.9154444713805552
chr2	213303500	213304500	-0.7852677285235723
chr2	213303600	213304600	-0.2579500518611872
chr2	213303700	213304700	0.2171237165408979
chr2	213303800	213304800	-1.1550915443533094
chr2	213303900	213304900	-1.1871760286187103
chr2	213304000	213305000	-0.6023592013261302
chr2	213304100	213305100	-0.7311914118460211
chr2	213304200	213305200	-1.4945012059578846
chr2	213304300	213305300	-1.677109917676454
chr2	213304400	213305400	-1.19453383345106
chr2	213304500	213305500	-0.8805000932025385
chr2	213304600	213305600	-0.8404489416586399
chr2	213304700	213305700	-1.4542778395588842
chr2	213304800	213305800	-0.1511325438993707
chr2	213304900	213305900	-0.4597517074633477
chr2	213305000	213306000	-0.432489245357997
chr2	213305100	213306100	-0.4965405876051099
chr2	213305200	213306200	-0.4023363797746993
chr2	213305300	213306300	-0.2966651170286257
chr2	213307400	213308400	-2.156366471042613
chr2	213307500	213308500	-2.413610559533582
chr2	213307600	213308600	-1.8844675244531508
chr2	213307700	213308700	-1.6119127764804992
chr2	213307800	213308800	-1.896717455609508
chr2	213307900	213308900	-1.7985594388441406
chr2	213308000	213309000	-1.0926834316387202
chr2	213308100	213309100	-0.9814557662750932
chr2	213308200	213309200	-0.7389680179279163
chr2	213308300	213309300	-0.3586256306356987
chr2	213308400	213309400	0.191846691821624
chr2	213308500	213309500	1.0077316088732464
chr2	213308600	213309600	1.027882901766109
chr2	213308700	213309700	1.106346410888793
chr2	213308800	213309800	1.4431101834587925
chr2	213308900	213309900	1.5855202887902733
chr2	213309000	213310000	1.455187497838052
chr2	213309100	213310100	0.8591914735342943
chr2	213309200	213310200	0.4398123455830243
chr2	213309300	213310300	-0.18491150676137968
chr2	213309400	213310400	0.4822578979744052
chr2	213309500	213310500	-0.3889195193870063
chr2	213309600	213310600	-0.6728258161307941
chr2	213309700	213310700	-0.7014107821907848
chr2	213309800	213310800	-0.7422921385978779
chr2	213309900	213310900	-0.4121774428589531
chr2	213310000	213311000	-0.6922548256562612
chr2	213310100	213311100	-0.4701330421285628
chr2	213310200	213311200	0.023154109981842468
chr2	213310300	213311300	0.5618936500948607
chr2	213310400	213311400	-0.2682989705388102
chr2	213310500	213311500	0.4152153351748519
chr2	213310600	213311600	0.3267446250871231
chr2	213310700	213311700	-0.02971191510066748
chr2	213310800	213311800	0.022062463328983897
chr2	213310900	213311900	-0.05455083669642007
chr2	213311000	213312000	0.44546570295235144
chr2	213311100	213312100	0.28918608538561946
chr2	213311200	213312200	0.4774488441343545
chr2	213311300	213312300	0.04193378020188649
chr2	213311400	213312400	-0.1056475161675941
chr2	213311500	213312500	-0.6770430332054518
chr2	213311600	213312600	-0.9389090701756184
chr2	213311700	213312700	-0.5935055697253196
chr2	213311800	213312800	-1.028919377047698
chr2	213311900	213312900	-0.07992856935357813
chr2	213312000	213313000	0.41336905340133645
chr2	213312100	213313100	0.7061613612286606
chr2	213312200	213313200	0.3994828988209872
chr2	213312300	213313300	0.8240059043197823
chr2	213312400	213313400	1.3479975174832648
chr2	213312500	213313500	2.0283634121413976
chr2	213312600	213313600	2.410275206517408
chr2	213312700	213313700	2.0447077046018185
chr2	213312800	213313800	2.2616343049151184
chr2	213312900	213313900	1.7735650476051814
chr2	213313000	213314000	1.1296698462982202
chr2	213313100	213314100	1.6314072290454282
chr2	213313200	213314200	1.3319010461180916
chr2	213313300	213314300	1.3423970830830834
chr2	213313400	213314400	1.6023327135963166
chr2	213313500	213314500	1.5210248440987977
chr2	213313600	213314600	1.6901290333090868
chr2	213313700	213314700	1.9862888460420791
chr2	213313800	213314800	2.4646020067660026
chr2	213313900	213314900	1.3022661074023465
chr2	213314000	213315000	1.5310392018133363
chr2	213314100	213315100	0.9986272077202152
chr2	213314200	213315200	1.1121372537843068
chr2	213314300	213315300	1.12827586155699
chr2	213314400	213315400	0.9132751488719726
chr2	213314500	213315500	0.7798227569917162
chr2	213314600	213315600	0.06691709824320127
chr2	213314700	213315700	-0.0612332495418856
chr2	213314800	213315800	-0.24664145402559665
chr2	213314900	213315900	0.6562717689396046
chr2	213315000	213316000	0.49047965261773685
chr2	213315100	213316100	0.1829024657764138
chr2	213315200	213316200	0.18817047493382869
chr2	213315300	213316300	0.20977015293993911
chr2	213315400	213316400	-0.004104712028514001
chr2	213315500	213316500	-0.2543639582343505
chr2	213315600	213316600	0.3924696245234173
chr2	213315700	213316700	0.2798454591224011
chr2	213315800	213316800	0.2133805156463241
chr2	213315900	213316900	-0.10097059898648636
chr2	213316000	213317000	-0.3140459840281367
chr2	213316100	213317100	-0.0015059268490273715
chr2	213316200	213317200	-0.062371235772281285
chr2	213316300	213317300	-0.6745614226365696
chr2	213316400	213317400	-0.9744756448918492
chr2	213316500	213317500	-1.1428739317972008
chr2	213316600	213317600	-1.8434337404151493
chr2	213316700	213317700	-1.4543928094742165
chr2	213316800	213317800	-1.2421334984554278
chr2	213316900	213317900	-1.337741502823958
chr2	213317000	213318000	-0.9137408727512201
chr2	213317100	213318100	-1.0538052977565908
chr2	213317200	213318200	-1.6263771266548508
chr2	213317300	213318300	-0.6794045529619177
chr2	213317400	213318400	-0.18526836726043305
chr2	213317500	213318500	-0.4679698691444656
chr2	213317600	213318600	0.03349138527692511
chr2	213317700	213318700	-0.6198020132758987
chr2	213317800	213318800	-0.9023333021864702
chr2	213317900	213318900	-1.294659724435115
chr2	213318000	213319000	-1.6082008067463343
chr2	213318100	213319100	-1.3781316531571042
chr2	213318200	213319200	-0.4986571528661907
chr2	213318300	213319300	-0.9415497040053774
chr2	213318400	213319400	-1.3883240651116318
chr2	213318500	213319500	-1.4112487193814982
chr2	213318600	213319600	-1.2578733408670328
chr2	213318700	213319700	-0.6724622749175725
chr2	213318800	213319800	-0.7664705374421608
chr2	213318900	213319900	0.3386826513860937
chr2	213319000	213320000	0.49333197716058064
chr2	213319100	213320100	0.4409013908913907
chr2	213319200	213320200	0.057169435102940126
chr2	213319300	213320300	-0.589845327325079
chr2	213319400	213320400	-0.3726765778713573
chr2	213319500	213320500	0.5179770368478931
chr2	213319600	213320600	0.6418627663774282
chr2	213319700	213320700	0.8061582133580419
chr2	213319800	213320800	0.90443011911218
chr2	213319900	213320900	0.2064062322836597
chr2	213320000	213321000	0.25458416599833195
chr2	213320100	213321100	0.05115266548126661
chr2	213320200	213321200	0.2555719656344219
chr2	213320300	213321300	1.172910087955604
chr2	213320400	213321400	1.1941843302626964
chr2	213320500	213321500	1.056367696225086
chr2	213320600	213321600	0.9694716898529468
chr2	213320700	213321700	0.3743262916923241
chr2	213320800	213321800	0.18607833742757687
chr2	213320900	213321900	0.33617890604973144
chr2	213321000	213322000	-0.06374479980766554
chr2	213321100	213322100	0.13936956636087933
chr2	213321200	213322200	0.15417362426110712
chr2	213321300	213322300	-0.23381224265782105
chr2	213322400	213323400	2.069428448862052
chr2	213322500	213323500	2.137766133930876
chr2	213322600	213323600	1.8176022504972158
chr2	213322700	213323700	0.933329806423918
chr2	213322800	213323800	-0.07446626562804802
chr2	213322900	213323900	0.03996752476379431
chr2	213323000	213324000	-0.18748785809687238
chr2	213323100	213324100	0.4264213257673441
chr2	213323200	213324200	0.5313698093774386
chr2	213323300	213324300	0.1675072674679695
chr2	213323400	213324400	-0.10294006304736596
chr2	213323500	213324500	-0.7204876017427922
chr2	213323600	213324600	-0.3156972868487816
chr2	213323700	213324700	0.3603931932376158
chr2	213323800	213324800	0.8468517964144143
chr2	213323900	213324900	0.8941810129817023
chr2	213324000	213325000	0.9739225142270408
chr2	213324100	213325100	-0.05712841579284044
chr2	213324200	213325200	0.4379998845477091
chr2	213324300	213325300	0.9791560479553192
chr2	213324400	213325400	0.8821568830959851
chr2	213324500	213325500	0.9910309702961984
chr2	213324600	213325600	0.9183760076994274
chr2	213324700	213325700	0.7727931379081727
chr2	213324800	213325800	1.0858777192310145
chr2	213324900	213325900	1.1836899901618283
chr2	213325000	213326000	0.8647141711016451
chr2	213325100	213326100	1.4168565605776322
chr2	213325200	213326200	0.7421749386796676
chr2	213325300	213326300	0.2526392807709055
chr2	213325400	213326400	0.019282084525864933
chr2	213325500	213326500	0.3592933206177332
chr2	213325600	213326600	0.5319090369418249
chr2	213325700	213326700	0.0671900802972474
chr2	213325800	213326800	-0.2301656389238882
chr2	213325900	213326900	-0.4349805500619553
chr2	213326000	213327000	-0.49465934385072
chr2	213326100	213327100	-0.4585603140927919
chr2	213326200	213327200	-1.0914295471919928
chr2	213326300	213327300	-1.009835014133978
chr2	213326400	213327400	-0.9541308158230823
chr2	213326500	213327500	-0.8877255158341455
chr2	213326600	213327600	-1.016764852661079
chr2	213326700	213327700	-0.5873365262877991
chr2	213326800	213327800	-0.9048077324522746
chr2	213326900	213327900	-0.3767195606683689
chr2	213327000	213328000	-0.11103802122287189
chr2	213327100	213328100	-0.14127555355862434
chr2	213327200	213328200	0.7711774978240925
chr2	213327300	213328300	0.3942782334166571
chr2	213327400	213328400	0.35761573435774685
chr2	213327500	213328500	0.6170796416318484
chr2	213327600	213328600	0.4463545102451109
chr2	213327700	213328700	0.3979437707237141
chr2	213327800	213328800	0.4723590163498936
chr2	213327900	213328900	-0.16271699920524524
chr2	213328000	213329000	-0.5446721948473013
chr2	213328100	213329100	-0.5954069934052035
chr2	213328200	213329200	-1.048263716729816
chr2	213328300	213329300	-0.9083257661945556
chr2	213328400	213329400	-0.6603724132809382
chr2	213328500	213329500	-1.1948979801199429
chr2	213328600	213329600	-1.1607147081734808
chr2	213328700	213329700	-1.119222659369404
chr2	213328800	213329800	-1.0102475295670983
chr2	213328900	213329900	-0.9064433465841704
chr2	213329000	213330000	-0.3978250702534486
chr2	213329100	213330100	-0.4968830638848051
chr2	213329200	213330200	-0.5048619208367954
chr2	213329300	213330300	-0.0899767903649935
chr2	213329400	213330400	-0.06426148311867633
chr2	213329500	213330500	-0.022413215299171105
chr2	213329600	213330600	0.3907790973298965
chr2	213329700	213330700	0.17553382728111264
chr2	213329800	213330800	0.526220510239171
chr2	213329900	213330900	0.6393821191037075
chr2	213330000	213331000	0.7747546033527095
chr2	213330100	213331100	0.8718673933934605
chr2	213330200	213331200	0.28813628975929284
chr2	213330300	213331300	0.6326445511828842
chr2	213330400	213331400	0.3867167945344159
chr2	213330500	213331500	-0.007837536684074544
chr2	213330600	213331600	-0.3152928291519264
chr2	213330700	213331700	-0.2681202786724007
chr2	213330800	213331800	-0.283690230651427
chr2	213330900	213331900	-0.4112343072596131
chr2	213331000	213332000	-0.45869779384116643
chr2	213331100	213332100	-0.4120434974088789
chr2	213331200	213332200	0.6582804055106022
chr2	213331300	213332300	0.5419816717213497
chr2	213331400	213332400	1.0136371438009395
chr2	213331500	213332500	1.8084724190056616
chr2	213331600	213332600	1.5203532724097866
chr2	213331700	213332700	1.8896190877739367
chr2	213331800	213332800	1.9723799640616282
chr2	213331900	213332900	2.379684370215267
chr2	213332000	213333000	2.825982948524854
chr2	213332100	213333100	2.910986649185226
chr2	213332200	213333200	1.9648092626073992
chr2	213332300	213333300	1.2903979776827021
chr2	213332400	213333400	0.9263171267629616
chr2	213332500	213333500	0.6728343103006919
chr2	213332600	213333600	0.6723345853699205
chr2	213332700	213333700	0.21979401958304087
chr2	213332800	213333800	0.3490518680068353
chr2	213332900	213333900	-0.4224355025650925
chr2	213333000	213334000	-1.1756199065394934
chr2	213333100	213334100	-0.7804874194157044
chr2	213333200	213334200	-1.0422188017753058
chr2	213333300	213334300	-0.3822286052160559
chr2	213333400	213334400	-0.1835842424868865
chr2	213333500	213334500	-0.5048455192595935
chr2	213333600	213334600	-0.15969718667646687
chr2	213333700	213334700	-0.3039467589284464
chr2	213333800	213334800	-0.4759129065473806
chr2	213333900	213334900	0.3844676498387407
chr2	213334000	213335000	0.2858907856422994
chr2	213334100	213335100	-0.8558257726605393
chr2	213334200	213335200	-0.3690984238049012
chr2	213334300	213335300	-0.6537244592291697
chr2	213334400	213335400	-1.0876020500089358
chr2	213334500	213335500	-1.076467322661471
chr2	213334600	213335600	-1.3423001237843584
chr2	213334700	213335700	-1.0082728684038795
chr2	213334800	213335800	-1.3825543366444246
chr2	213334900	213335900	-2.2382437613165584
chr2	213335000	213336000	-2.253594387655588
chr2	213335100	213336100	-1.479126728522882
chr2	213335200	213336200	-1.1453558127116492
chr2	213335300	213336300	-0.29578096544567456
chr2	213335400	213336400	-0.11506693134895402
chr2	213335500	213336500	0.09457594114656333
chr2	213335600	213336600	0.20983887571383927
chr2	213335700	213336700	0.06587574411310264
chr2	213335800	213336800	0.8228766918829086
chr2	213335900	213336900	1.7932754921243332
chr2	213336000	213337000	1.9947706351669945
chr2	213336100	213337100	1.6550377538535548
chr2	213336200	213337200	1.3649776504454243
chr2	213336300	213337300	0.5690544444898704
chr2	213336400	213337400	0.7425602768953699
chr2	213336500	213337500	0.09162547405333553
chr2	213336600	213337600	-0.1560093908493039
chr2	213336700	213337700	-0.05290096897315304
chr2	213336800	213337800	-0.8968647327597
chr2	213336900	213337900	-1.3834729180182423
chr2	213337000	213338000	-2.2682778195654407
chr2	213337100	213338100	-1.77648304022365
chr2	213337200	213338200	-2.214815919878962
chr2	213337300	213338300	-2.5529357698165773
chr2	213337400	213338400	-2.4158612639655344
chr2	213337500	213338500	-1.9898390742863952
chr2	213337600	213338600	-1.6819585718861043
chr2	213337700	213338700	-1.2659152022046374
chr2	213337800	213338800	-1.2835674565443975
chr2	213337900	213338900	-1.4226658813759248
chr2	213338000	213339000	-0.24190488636630827
chr2	213338100	213339100	-0.9478967597360786
chr2	213338200	213339200	-0.9611508526368154
chr2	213338300	213339300	-1.0114834764988538
chr2	213338400	213339400	-1.2675418704029804
chr2	213338500	213339500	-0.6641636825189909
chr2	213338600	213339600	-0.908627143946136
chr2	213338700	213339700	-1.3303428053633233
chr2	213338800	213339800	-1.4743680855116472
chr2	213338900	213339900	-1.967589527039589
chr2	213339000	213340000	-1.968827657206284
chr2	213339100	213340100	-2.2412128145353503
chr2	213339200	213340200	-2.249169633197744
chr2	213339300	213340300	-2.1237468935455617
chr2	213339400	213340400	-1.532924693446759
chr2	213339500	213340500	-2.1267047187740173
chr2	213339600	213340600	-1.1501119144665477
chr2	213339700	213340700	-1.0805038314977558
chr2	213339800	213340800	-0.1798602070491305
chr2	213339900	213340900	0.0972485213782001
chr2	213340000	213341000	-0.310949420066911
chr2	213340100	213341100	0.6366339365326873
chr2	213340200	213341200	0.9476305640139993
chr2	213340300	213341300	0.8858829973212597
chr2	213340400	213341400	0.25242828945376977
chr2	213340500	213341500	0.2381245577391892
chr2	213340600	213341600	-0.4957068798898155
chr2	213340700	213341700	0.12434986910772873
chr2	213340800	213341800	-0.5157854632334938
chr2	213340900	213341900	0.4325234308760269
chr2	213341000	213342000	0.35199878145368596
chr2	213341100	213342100	0.44857183724749145
chr2	213341200	213342200	0.6492780475222586
chr2	213341300	213342300	1.0386783755861828
chr2	213341400	213342400	1.6728796986621564
chr2	213341500	213342500	1.8111471742970668
chr2	213341600	213342600	1.9317571928652493
chr2	213341700	213342700	1.2713369485533192
chr2	213341800	213342800	1.7114436965467317
chr2	213341900	213342900	1.1763598946821228
chr2	213342000	213343000	0.6120030369204548
chr2	213342100	213343100	0.9323811779726195
chr2	213342200	213343200	0.9829138024677008
chr2	213342300	213343300	1.1721185043288307
chr2	213342400	213343400	0.8355617603662064
chr2	213342500	213343500	0.8461710307412913
chr2	213342600	213343600	0.5989766932732529
chr2	213342700	213343700	1.0575984562760974
chr2	213342800	213343800	0.9026294251617376
chr2	213342900	213343900	0.5365215419732213
chr2	213343000	213344000	0.44337054890053185
chr2	213343100	213344100	-0.005385386940854713
chr2	213343200	213344200	-0.29772605409858194
chr2	213343300	213344300	-0.9322018372577864
chr2	213343400	213344400	-1.9303203425944755
chr2	213343500	213344500	-2.1275458765201343
chr2	213343600	213344600	-2.684958722686054
chr2	213343700	213344700	-2.7113129204681248
chr2	213343800	213344800	-3.1721096009625938
chr2	213343900	213344900	-3.0548329406215786
chr2	213344000	213345000	-2.5421062870032856
chr2	213345500	213346500	-7.057441792573659
chr2	213345600	213346600	-7.6242419550491425
chr2	213345700	213346700	-7.92585899888785
chr2	213345800	213346800	-7.955807222788922
chr2	213345900	213346900	-7.328121072430584
chr2	213346000	213347000	-6.768108174321174
chr2	213346100	213347100	-6.534028627372725
chr2	213346200	213347200	-6.48490045754497
chr2	213346300	213347300	-7.131939302150134
chr2	213346400	213347400	-6.765826890198087
chr2	213346500	213347500	-6.907544801282414
chr2	213346600	213347600	-6.557020357448652
chr2	213346700	213347700	-6.201428566186293
chr2	213346800	213347800	-5.842550994162854
chr2	213346900	213347900	-5.685354655752673
chr2	213347000	213348000	-5.497786749246762
chr2	213347100	213348100	-5.5369226116887065
chr2	213347200	213348200	-5.898433140189296
chr2	213347300	213348300	-4.897993535909172
chr2	213347400	213348400	-5.087782688565742
chr2	213347500	213348500	-5.052647183214608
chr2	213347600	213348600	-4.2720074977909235
chr2	213347700	213348700	-5.2938358839203365
chr2	213347800	213348800	-5.283057682670784
chr2	213347900	213348900	-5.5412360111217565
chr2	213348000	213349000	-6.170616237567213
chr2	213348100	213349100	-5.4727495838771185
chr2	213348200	213349200	-4.792068515397512
chr2	213348300	213349300	-4.867157325658082
chr2	213348400	213349400	-4.538301247970929
chr2	213348500	213349500	-4.515798633691478
chr2	213348600	213349600	-5.1558882562425765
chr2	213348700	213349700	-4.2274598929588585
chr2	213348800	213349800	-3.8528614419086025
chr2	213348900	213349900	-3.163858929001434
chr2	213349000	213350000	-2.805417497769739
chr2	213349100	213350100	-3.3585015680596366
chr2	213349200	213350200	-3.2883835354558344
chr2	213349300	213350300	-3.2910834785841057
chr2	213349400	213350400	-2.7371214039289766
chr2	213349500	213350500	-2.3985750274365274
chr2	213349600	213350600	-2.444882716314171
chr2	213349700	213350700	-2.3499559838695205
chr2	213349800	213350800	-3.0360905474189086
chr2	213349900	213350900	-3.3937933418796233
chr2	213350000	213351000	-3.1009967447882287
chr2	213350100	213351100	-1.6795475373081423
chr2	213350200	213351200	-1.9769848018394884
chr2	213350300	213351300	-1.410801198322789
chr2	213350400	213351400	-2.181511272592364
chr2	213350500	213351500	-2.0014057630768964
chr2	213350600	213351600	-2.116166179703137
chr2	213350700	213351700	-2.0033701061211557
chr2	213350800	213351800	-1.5269296140871964
chr2	213350900	213351900	-1.2898459105752715
chr2	213351000	213352000	-0.8681724218910907
chr2	213351100	213352100	-1.5495959210761985
chr2	213351200	213352200	-1.0247380911770358
chr2	213351300	213352300	-1.435913987655732
chr2	213351400	213352400	-0.9955381181796134
chr2	213351500	213352500	-1.3786388963241998
chr2	213351600	213352600	-0.7380668824551784
chr2	213351700	213352700	-0.4738188930795621
chr2	213351800	213352800	-0.9180997620599879
chr2	213351900	213352900	-1.3763450060426872
chr2	213352000	213353000	-1.7066545234208472
chr2	213352100	213353100	-1.4457268736441509
chr2	213352200	213353200	-1.9229456776396068
chr2	213352300	213353300	-1.3821448619065746
chr2	213352400	213353400	-1.1343426419704667
chr2	213352500	213353500	-1.0686147033478923
chr2	213352600	213353600	-1.3230188559880849
chr2	213352700	213353700	-1.4822091569157827
chr2	213352800	213353800	-0.9965620904421424
chr2	213352900	213353900	-1.4917894525271935
chr2	213353000	213354000	-1.2085856519610365
chr2	213353100	213354100	-1.7171400387126996
chr2	213353200	213354200	-1.223669838391921
chr2	213353300	213354300	-1.7549396193513769
chr2	213353400	213354400	-1.7656065127419245
chr2	213353500	213354500	-1.1268530106836498
chr2	213353600	213354600	-1.002985989189722
chr2	213353700	213354700	-0.8517311801093914
chr2	213353800	213354800	-1.241371448405503
chr2	213353900	213354900	-0.5195282082479492
chr2	213354000	213355000	-0.7365382470326064
chr2	213354100	213355100	-0.22800887264991185
chr2	213354600	213355600	-2.310845786038484
chr2	213354700	213355700	-2.257484785480324
chr2	213354800	213355800	-2.035961405574685
chr2	213354900	213355900	-1.9266345110283287
chr2	213355000	213356000	-1.9183667762739294
chr2	213355100	213356100	-1.8237987131498288
chr2	213355200	213356200	-1.2298138946250068
chr2	213355300	213356300	-0.9632816049795072
chr2	213355400	213356400	-1.2339054277227506
chr2	213355500	213356500	-2.229432236042032
chr2	213355600	213356600	-1.6393243604870238
chr2	213355700	213356700	-2.1624510603606795
chr2	213355800	213356800	-1.9525389084365248
chr2	213355900	213356900	-2.365893513913062
chr2	213356000	213357000	-1.979445525193081
chr2	213356100	213357100	-2.407032326554435
chr2	213356200	213357200	-2.915524208493516
chr2	213356300	213357300	-2.819954747437567
chr2	213356400	213357400	-2.1005866888579448
chr2	213356500	213357500	-1.5869950253310732
chr2	213356600	213357600	-2.077833369597644
chr2	213356700	213357700	-1.1988145402149002
chr2	213356800	213357800	-1.3778440272071226
chr2	213356900	213357900	-0.9332070392112032
chr2	213357000	213358000	-1.4173111255136717
chr2	213357100	213358100	-1.3447692764613033
chr2	213357200	213358200	-1.9522620577448213
chr2	213357300	213358300	-2.0744262542901315
chr2	213357400	213358400	-2.4478471380263063
chr2	213357500	213358500	-2.95688287491426
chr2	213357600	213358600	-2.387012158262188
chr2	213357700	213358700	-3.066166016478042
chr2	213357800	213358800	-3.0817515219422003
chr2	213357900	213358900	-3.485854241491144
chr2	213358000	213359000	-3.711793219776938
chr2	213358100	213359100	-3.4230182014802786
chr2	213358200	213359200	-2.8954643311039012
chr2	213358300	213359300	-2.277415344277128
chr2	213358400	213359400	-1.9271166742719223
chr2	213358500	213359500	-1.2520073253245692
chr2	213358600	213359600	-0.7096480479956513
chr2	213358700	213359700	-0.4259954452054491
chr2	213358800	213359800	-0.05979674237176402
chr2	213358900	213359900	0.6268535884542538
chr2	213359000	213360000	1.0263630248478024
chr2	213359100	213360100	0.8247175468354279
chr2	213359200	213360200	0.7894808330063923
chr2	213359300	213360300	0.2774796304465293
chr2	213359400	213360400	0.018199737754084854
chr2	213359500	213360500	-0.40515621393334394
chr2	213359600	213360600	-0.6329895117157706
chr2	213359700	213360700	-0.5186646658754919
chr2	213359800	213360800	-0.5933643092293547
chr2	213359900	213360900	-1.4890933020110475
chr2	213360000	213361000	-1.7278463216152173
chr2	213360100	213361100	-1.7459698242913706
chr2	213360200	213361200	-1.6284605271021673
chr2	213360300	213361300	-1.6441873522036614
chr2	213360400	213361400	-0.9171040161852704
chr2	213360500	213361500	-0.20516093018118112
chr2	213361200	213362200	-0.165850533613204
chr2	213361300	213362300	0.3095098620185729
chr2	213361400	213362400	0.1869346003746555
chr2	213361500	213362500	-0.0077542620564131845
chr2	213361600	213362600	0.14174953045889685
chr2	213361700	213362700	-0.07301094340188105
chr2	213361800	213362800	0.4613580589133247
chr2	213361900	213362900	-0.5088742774614639
chr2	213362000	213363000	-0.721644503360412
chr2	213362100	213363100	-0.2189723529021463
chr2	213362200	213363200	-0.1320851434174218
chr2	213362300	213363300	-0.4077225572048216
chr2	213362400	213363400	-0.7404959963776293
chr2	213362500	213363500	-0.8760964681619444
chr2	213362600	213363600	-1.097451350724333
chr2	213362700	213363700	-1.3791278427830782
chr2	213362800	213363800	-2.523661397416036
chr2	213362900	213363900	-2.49295868178308
chr2	213363000	213364000	-2.3656937910992144
chr2	213363100	213364100	-2.123079052340364
chr2	213363200	213364200	-2.1447090683786785
chr2	213363300	213364300	-1.9403549175646195
chr2	213363400	213364400	-2.033035726701235
chr2	213363500	213364500	-2.1391369163485368
chr2	213363600	213364600	-2.536521280424094
chr2	213363700	213364700	-1.838749914798429
chr2	213363800	213364800	-1.4883954165203814
chr2	213363900	213364900	-1.208832325797083
chr2	213364000	213365000	-0.5066603985818994
chr2	213364100	213365100	-0.5046474474908865
chr2	213364200	213365200	-0.5971855865713679
chr2	213364300	213365300	-0.16647007544350764
chr2	213364400	213365400	0.2251159037406536
chr2	213364500	213365500	0.8009029185661323
chr2	213364600	213365600	1.3298564851025725
chr2	213364700	213365700	1.3231292316136292
chr2	213364800	213365800	1.3919252781799167
chr2	213364900	213365900	1.4709131099081427
chr2	213365000	213366000	1.3191753851227894
chr2	213365100	213366100	1.4130382821948202
chr2	213365500	213366500	-1.7889003386232063
chr2	213365600	213366600	-2.170622451196059
chr2	213365700	213366700	-1.8770852026296083
chr2	213365800	213366800	-2.0534769806533304
chr2	213365900	213366900	-2.226750412802358
chr2	213366000	213367000	-2.7238433799653468
chr2	213366100	213367100	-3.2277624185535037
chr2	213366200	213367200	-3.6466237153910965
chr2	213366300	213367300	-3.1323080350149723
chr2	213366400	213367400	-3.0022534639227283
chr2	213366500	213367500	-3.1883516873144746
chr2	213366600	213367600	-2.917190882569768
chr2	213366700	213367700	-3.2935801931748108
chr2	213366800	213367800	-3.1892979392664693
chr2	213367800	213368800	-6.341139753179383
chr2	213367900	213368900	-7.020827926242138
chr2	213368000	213369000	-7.213914696293253
chr2	213368100	213369100	-7.4338630972659185
chr2	213368200	213369200	-7.483446689746381
chr2	213368300	213369300	-7.806848195733703
chr2	213368400	213369400	-7.894777284535277
chr2	213368500	213369500	-6.7209982720813395
chr2	213368600	213369600	-4.938140775215142
chr2	213368700	213369700	-4.183290635398747
chr2	213368800	213369800	-4.6869296161638045
chr2	213368900	213369900	-3.337603575451469
chr2	213369000	213370000	-2.6495100559146527
chr2	213369100	213370100	-1.6872636549181823
chr2	213369200	213370200	-2.19961345347248
chr2	213369300	213370300	-2.256838719046357
chr2	213369400	213370400	-2.1337888113341346
chr2	213369500	213370500	-2.511358338218579
chr2	213369600	213370600	-2.470209099118331
chr2	213369700	213370700	-2.5562145966987417
chr2	213369800	213370800	-1.0334625909819937
chr2	213369900	213370900	-1.0912934604184903
chr2	213370000	213371000	-1.0566419976877337
chr2	213370100	213371100	-1.0707475715118144
chr2	213370200	213371200	-0.3919530155534993
chr2	213370300	213371300	-0.1458208967181105
chr2	213371400	213372400	-0.2943851890923208
chr2	213371500	213372500	-0.748395512758775
chr2	213371600	213372600	-1.6470284750871034
chr2	213371700	213372700	-1.4848364101318787
chr2	213371800	213372800	-1.5488145597139356
chr2	213371900	213372900	-1.4061975033569851
chr2	213372000	213373000	-1.4735780126546272
chr2	213372100	213373100	-1.1529591262279362
chr2	213372200	213373200	-0.8622613174670198
chr2	213372300	213373300	-0.6478452425190511
chr2	213372400	213373400	-0.6729149245937324
chr2	213372500	213373500	-0.8440977901835731
chr2	213372600	213373600	-0.2301200212157348
chr2	213372700	213373700	0.02794812456850979
chr2	213372800	213373800	0.14448898700040705
chr2	213372900	213373900	0.16233505470093734
chr2	213373000	213374000	0.08489192202499016
chr2	213373100	213374100	-0.4925530153789781
chr2	213373200	213374200	-0.2550892204073766
chr2	213373300	213374300	-0.19073789475800468
chr2	213373400	213374400	-0.4996067933651352
chr2	213373500	213374500	-0.2387470672637088
chr2	213373600	213374600	0.027810883500885376
chr2	213373700	213374700	0.4941126016238471
chr2	213373800	213374800	0.2663892163702423
chr2	213373900	213374900	0.7306954456607361
chr2	213374000	213375000	0.8679740134088331
chr2	213374100	213375100	1.4577916846691188
chr2	213374200	213375200	1.034357271418258
chr2	213374300	213375300	0.9104822258681388
chr2	213374400	213375400	1.1918446139135903
chr2	213374500	213375500	0.8508445536042609
chr2	213374600	213375600	0.3921549230306178
chr2	213374700	213375700	-0.5732625012997086
chr2	213374800	213375800	-0.16936431807555838
chr2	213374900	213375900	-1.0805046328851071
chr2	213375000	213376000	-1.0342305549818513
chr2	213375100	213376100	-2.027461486506522
chr2	213375200	213376200	-2.047396463248324
chr2	213375300	213376300	-2.083844228323887
chr2	213375400	213376400	-2.2073174395408275
chr2	213375500	213376500	-1.5532492989103317
chr2	213375600	213376600	-1.5751161742630246
chr2	213375700	213376700	-1.0234477228640162
chr2	213375800	213376800	-1.4608610235493893
chr2	213375900	213376900	-1.3294898526952392
chr2	213376000	213377000	-1.8886667269983
chr2	213376100	213377100	-1.2758418759471284
chr2	213376200	213377200	-1.2251826431866002
chr2	213376300	213377300	-0.9977399763744812
chr2	213376400	213377400	-0.927575757626932
chr2	213376500	213377500	-1.0771656413730275
chr2	213376600	213377600	-0.6569447764656168
chr2	213376700	213377700	-1.0244305109294898
chr2	213376800	213377800	-0.4208054485620809
chr2	213376900	213377900	0.08552232371880003
chr2	213377000	213378000	0.8255923297603431
chr2	213377100	213378100	0.8909175563791675
chr2	213377200	213378200	0.9678691045293938
chr2	213377300	213378300	0.4506716248376344
chr2	213377400	213378400	0.6173736659564859
chr2	213377500	213378500	0.435826578898212
chr2	213378000	213379000	-0.5058392157263704
chr2	213378100	213379100	0.0060612993979516855
chr2	213378200	213379200	-0.014837995780855385
chr2	213378300	213379300	0.19266397443637112
chr2	213378400	213379400	0.4165361309079592
chr2	213378500	213379500	0.39691722991947537
chr2	213378600	213379600	0.5776202054123034
chr2	213378700	213379700	0.08186679532136218
chr2	213378800	213379800	0.03316555081761667
chr2	213378900	213379900	0.5809472013924653
chr2	213379000	213380000	1.011111122618137
chr2	213379100	213380100	0.316070055213278
chr2	213379200	213380200	0.39997117677593896
chr2	213379300	213380300	0.07125094444855203
chr2	213379400	213380400	0.05652212620291345
chr2	213379500	213380500	0.039202976331722435
chr2	213379600	213380600	0.8200002021354315
chr2	213379700	213380700	1.186349018791913
chr2	213379800	213380800	1.7503370218455745
chr2	213379900	213380900	1.3535500647914336
chr2	213380000	213381000	0.6988814816772277
chr2	213380100	213381100	0.6997506531908154
chr2	213380200	213381200	0.4180352900965991
chr2	213380300	213381300	0.5122006684971536
chr2	213380400	213381400	0.3310254721391251
chr2	213380500	213381500	1.1981678395937672
chr2	213380600	213381600	-0.015173313354189331
chr2	213380700	213381700	-0.0604085418486361
chr2	213380800	213381800	-0.7382607310680723
chr2	213380900	213381900	-0.8189901997853269
chr2	213381000	213382000	-0.6930992782668727
chr2	213381100	213382100	-0.5451981099948684
chr2	213381200	213382200	0.1824485095060262
chr2	213381300	213382300	0.32415423934491844
chr2	213381400	213382400	0.1416419338441244
chr2	213381500	213382500	-0.4977273641867557
chr2	213381600	213382600	-0.08831847618151308
chr2	213381700	213382700	0.1770052752769912
chr2	213381800	213382800	0.5843832097232123
chr2	213381900	213382900	0.9019928534243556
chr2	213382000	213383000	1.1411021056236175
chr2	213382100	213383100	1.0188921415083072
chr2	213382200	213383200	0.3653209555349532
chr2	213382300	213383300	-0.15683157651343665
chr2	213382400	213383400	-0.42450930235437
chr2	213382500	213383500	-0.6264833159168648
chr2	213382600	213383600	-0.7283932837729847
chr2	213382700	213383700	-1.5262631883440294
chr2	213382800	213383800	-1.09749127899113
chr2	213382900	213383900	-0.6633047441821545
chr2	213383000	213384000	-0.6277976934622431
chr2	213383100	213384100	-0.369721866558363
chr2	213383200	213384200	-0.7497613023619736
chr2	213383300	213384300	0.07842593514825352
chr2	213383400	213384400	0.6705244251070502
chr2	213383500	213384500	0.559192745195849
chr2	213383600	213384600	1.1093191958241817
chr2	213383700	213384700	0.5597762175201839
chr2	213383800	213384800	0.018595835201979532
chr2	213383900	213384900	-1.0560798461783714
chr2	213384000	213385000	-1.4106726599146722
chr2	213384100	213385100	-1.2664951782622142
chr2	213384200	213385200	-0.7974687677693009
chr2	213384300	213385300	-1.293888305075383
chr2	213384400	213385400	-1.5315959501489642
chr2	213384500	213385500	-1.3596235610956324
chr2	213384600	213385600	-1.8828303795037007
chr2	213384700	213385700	-1.0189013702247904
chr2	213384800	213385800	-0.6235401200527625
chr2	213384900	213385900	0.4773915615099593
chr2	213385000	213386000	1.0197248368504022
chr2	213385100	213386100	0.6177838229178377
chr2	213385200	213386200	0.6719280431890777
chr2	213385300	213386300	1.3637823226114998
chr2	213385400	213386400	1.4523952005384435
chr2	213385500	213386500	2.3669099883705567
chr2	213385600	213386600	2.2547453442410266
chr2	213385700	213386700	2.22946206389848
chr2	213385800	213386800	1.8096291152633759
chr2	213385900	213386900	1.6709820674053828
chr2	213386000	213387000	1.5918949413253
chr2	213386100	213387100	1.6444786417869506
chr2	213386200	213387200	1.6275387068831375
chr2	213386300	213387300	0.9580508405854634
chr2	213386400	213387400	1.0458216574511958
chr2	213387500	213388500	-1.0771782608433609
chr2	213387600	213388600	-1.9978151213043915
chr2	213387700	213388700	-2.069599598232758
chr2	213387800	213388800	-2.00524619377961
chr2	213387900	213388900	-2.184646286646441
chr2	213388000	213389000	-2.684861573143335
chr2	213388100	213389100	-1.9062118374128711
chr2	213388200	213389200	-1.7556023638681075
chr2	213388300	213389300	-1.7060428992380403
chr2	213388400	213389400	-1.910809590688567
chr2	213388500	213389500	-1.2390288824218485
chr2	213388600	213389600	-0.4936611707544189
chr2	213388700	213389700	-0.3643695106675962
chr2	213388800	213389800	-0.3176928119175935
chr2	213388900	213389900	0.13559049428563047
chr2	213389000	213390000	0.18391596216527664
chr2	213389100	213390100	0.31600410713920485
chr2	213389200	213390200	0.5415751183618993
chr2	213389300	213390300	0.8507009160745045
chr2	213389400	213390400	1.2683603046690173
chr2	213389500	213390500	1.0696616090237343
chr2	213389600	213390600	1.178014311291869
chr2	213389700	213390700	1.2158302345601246
chr2	213390300	213391300	-0.4996875431885535
chr2	213390400	213391400	-0.4182650754112444
chr2	213390500	213391500	-0.598368079528365
chr2	213390600	213391600	-0.3862261564500879
chr2	213390700	213391700	-1.2818727667281598
chr2	213390800	213391800	-1.0676122445278486
chr2	213390900	213391900	-1.0368534836111871
chr2	213391000	213392000	-1.1913514162258807
chr2	213391100	213392100	-0.6640930398314814
chr2	213391200	213392200	-0.8874160363326571
chr2	213391300	213392300	0.12677145708749102
chr2	213391400	213392400	0.2476674613426283
chr2	213391500	213392500	0.32146378938129033
chr2	213391600	213392600	0.09624874078155414
chr2	213391700	213392700	1.0526635881292148
chr2	213391800	213392800	1.2133322128329658
chr2	213391900	213392900	0.8811424086029531
chr2	213392000	213393000	0.7217872170499734
chr2	213392100	213393100	0.33062547594631586
chr2	213392200	213393200	0.6049466980454843
chr2	213392300	213393300	-0.0550707423383918
chr2	213392400	213393400	-0.03303143858504485
chr2	213392500	213393500	0.06702393989251253
chr2	213392600	213393600	0.16885993869156046
chr2	213392700	213393700	-0.3997609877925396
chr2	213392800	213393800	-0.9886332014704878
chr2	213392900	213393900	-0.7333541679681782
chr2	213393000	213394000	-0.5007340186630156
chr2	213393100	213394100	0.2901119041258412
chr2	213393200	213394200	-0.7151247884786046
chr2	213393300	213394300	-0.7641138109950658
chr2	213393400	213394400	-1.089515818345802
chr2	213393500	213394500	-0.6501931396433671
chr2	213393600	213394600	-0.2688855023559113
chr2	213393700	213394700	0.5532567909405179
chr2	213393800	213394800	0.5056485115393642
chr2	213393900	213394900	0.5442240116912729
chr2	213394000	213395000	0.8557917509512218
chr2	213394100	213395100	0.5508247907023698
chr2	213394200	213395200	0.4498401962886118
chr2	213394300	213395300	0.7880737041462562
chr2	213394400	213395400	1.1962741840737472
chr2	213394500	213395500	0.8285972378724744
chr2	213394600	213395600	1.099330130998728
chr2	213394700	213395700	1.2427296634069884
chr2	213394800	213395800	1.4820674768210529
chr2	213394900	213395900	1.0857115752485071
chr2	213395000	213396000	0.5666746199163183
chr2	213395100	213396100	0.22895012397028736
chr2	213395200	213396200	1.124488572983675
chr2	213395300	213396300	1.4215285148875902
chr2	213395400	213396400	0.8458431814941556
chr2	213395500	213396500	0.6670640678329
chr2	213395600	213396600	0.09033217157428954
chr2	213395700	213396700	-0.3953822616573472
chr2	213395800	213396800	-0.4731880218975042
chr2	213395900	213396900	0.16160274877043931
chr2	213396000	213397000	0.5472640088052281
chr2	213396100	213397100	0.7470763073640959
chr2	213396200	213397200	0.7236238654846185
chr2	213396300	213397300	-0.07944173979626537
chr2	213396400	213397400	-0.18128223341776348
chr2	213396500	213397500	-0.3147913344433104
chr2	213396600	213397600	0.2090551814918192
chr2	213396700	213397700	0.3949102186566153
chr2	213396800	213397800	0.4822561866219896
chr2	213396900	213397900	0.07625794366694194
chr2	213397000	213398000	-0.07651490255572901
chr2	213397100	213398100	0.2581628413293748
chr2	213397200	213398200	0.0863796289092356
chr2	213397300	213398300	0.5506454809223699
chr2	213397400	213398400	0.9576828145995494
chr2	213397500	213398500	1.4664299390627895
chr2	213397600	213398600	0.5526727298522363
chr2	213397700	213398700	0.13982731797332135
chr2	213397800	213398800	-0.08517519703193209
chr2	213397900	213398900	0.8764087630821559
chr2	213398000	213399000	0.7644090838334996
chr2	213398100	213399100	0.7961351928847151
chr2	213398200	213399200	0.8900720760870121
chr2	213398300	213399300	0.5807702338022839
chr2	213398400	213399400	0.3351503342144746
chr2	213398500	213399500	0.09552191517574818
chr2	213398600	213399600	0.6702274028300331
chr2	213398700	213399700	0.7227963698357338
chr2	213398800	213399800	0.9206532394199372
chr2	213398900	213399900	0.3063362007465344
chr2	213399000	213400000	0.459715657798575
chr2	213399100	213400100	0.21498645670977146
chr2	213399200	213400200	0.07807741825500493
chr2	213399300	213400300	0.14749046614291922
chr2	213399400	213400400	0.5783574156500189
chr2	213399500	213400500	0.3942239225507736
chr2	213399600	213400600	-0.08587761163591942
chr2	213399700	213400700	0.027578138507127512
chr2	213399800	213400800	0.3962587356720543
chr2	213399900	213400900	1.0486082810933994
chr2	213400000	213401000	0.9279112046194188
chr2	213400100	213401100	0.7921228411474824
chr2	213400200	213401200	0.7677265700218997
chr2	213400300	213401300	1.086014545740353
chr2	213400400	213401400	0.8903589778261182
chr2	213400500	213401500	0.4141178374497221
chr2	213400600	213401600	0.7245017342037298
chr2	213400700	213401700	0.8334052881699113
chr2	213400800	213401800	0.5114934849181574
chr2	213400900	213401900	-0.38184250021356825
chr2	213401000	213402000	-0.2979186788337566
chr2	213401100	213402100	-0.7970017361871335
chr2	213401200	213402200	-1.0413235808067791
chr2	213401300	213402300	-1.092227759490871
chr2	213401400	213402400	-1.6781301509171256
chr2	213401500	213402500	-1.4282679826803544
chr2	213401600	213402600	-1.5362688156713762
chr2	213401700	213402700	-1.5654791819384024
chr2	213401800	213402800	-1.6301093916115177
chr2	213402600	213403600	-2.133074945319282
chr2	213402700	213403700	-2.7201557928479345
chr2	213402800	213403800	-3.0448529992494815
chr2	213402900	213403900	-3.7782586793425637
chr2	213403000	213404000	-3.66884401053618
chr2	213403100	213404100	-4.094810402121818
chr2	213403200	213404200	-3.8830424331016813
chr2	213403300	213404300	-4.0785700597550285
chr2	213403400	213404400	-4.545213712917499
chr2	213403500	213404500	-4.544273938425984
chr2	213403600	213404600	-4.746821787551987
chr2	213403700	213404700	-4.478160896858191
chr2	213403800	213404800	-4.418528953864428
chr2	213403900	213404900	-3.770029742713169
chr2	213404000	213405000	-4.115403121216424
chr2	213404100	213405100	-3.7752232480094015
chr2	213404200	213405200	-3.4836120630110963
chr2	213404300	213405300	-2.8888604051092006
chr2	213404400	213405400	-2.3325327311729773
chr2	213404500	213405500	-2.053216950826992
chr2	213404600	213405600	-2.1861877863491794
chr2	213404700	213405700	-1.5754579859842932
chr2	213404800	213405800	-0.6104841433579374
chr2	213404900	213405900	-0.6967660297136896
chr2	213405000	213406000	-0.4505581972297408
chr2	213405100	213406100	-0.3869595821510936
chr2	213405200	213406200	-0.046631933142280674
chr2	213405300	213406300	0.38851409126545294
chr2	213405400	213406400	0.9902276174559216
chr2	213405500	213406500	1.2598324026203098
chr2	213405600	213406600	1.4371588001249085
chr2	213405700	213406700	1.6575721569076023
chr2	213405800	213406800	1.7658354941921908
chr2	213405900	213406900	2.1961204914973216
chr2	213406000	213407000	2.540762052146537
chr2	213406100	213407100	3.1360852224060585
chr2	213406200	213407200	3.0165180649894694
chr2	213406300	213407300	2.5388682352086165
chr2	213406400	213407400	2.3536797088518613
chr2	213407900	213408900	1.9903907697610328
chr2	213408000	213409000	1.4321728328801928
chr2	213408100	213409100	0.6331339757712601
chr2	213409200	213410200	1.996789238601496
chr2	213409300	213410300	1.6663182312336102
chr2	213409400	213410400	1.4305217323544528
chr2	213409500	213410500	1.3918219102198557
chr2	213409600	213410600	1.278957255881665
chr2	213409700	213410700	0.5769044716677589
chr2	213409800	213410800	1.0724496518341329
chr2	213409900	213410900	1.3082625276629791
chr2	213410000	213411000	1.260875650399117
chr2	213410100	213411100	1.214306705244353
chr2	213410200	213411200	1.3539279992718858
chr2	213410300	213411300	1.1644456705183568
chr2	213410400	213411400	1.262219780799673
chr2	213410500	213411500	1.4210472880320433
chr2	213410600	213411600	1.704024876738533
chr2	213410700	213411700	2.6640868024601483
chr2	213410800	213411800	2.5769014476423373
chr2	213410900	213411900	2.726112405722025
chr2	213411000	213412000	1.9005762931523558
chr2	213411100	213412100	1.022519134928768
chr2	213411200	213412200	0.5892051328843765
chr2	213411300	213412300	0.5035126395452768
chr2	213411400	213412400	0.46117092249324
chr2	213411500	213412500	0.3393690818379596
chr2	213411600	213412600	0.07704702719012216
chr2	213411700	213412700	-0.4396918350651757
chr2	213411800	213412800	-1.2342667920631534
chr2	213411900	213412900	-1.81555375627773
chr2	213412000	213413000	-1.9496220539946947
chr2	213412100	213413100	-1.5669938003075676
chr2	213412200	213413200	-1.429963370938662
chr2	213412300	213413300	-0.5361867972989084
chr2	213412400	213413400	-0.6200304170590397
chr2	213412500	213413500	-0.6170978638341265
chr2	213412600	213413600	-0.1874068042531392
chr2	213412700	213413700	-0.3872654120470558
chr2	213412800	213413800	0.4305986604326617
chr2	213412900	213413900	1.138554838417822
chr2	213413000	213414000	2.021833697845721
chr2	213413100	213414100	1.7775524083929226
chr2	213413200	213414200	1.774523231718941
chr2	213413300	213414300	1.7115816720373334
chr2	213413400	213414400	1.2363652303938977
chr2	213413500	213414500	1.3987425666703364
chr2	213413600	213414600	1.6551055271979085
chr2	213413700	213414700	1.8759457846921896
chr2	213413800	213414800	1.627333659825775
chr2	213413900	213414900	1.2184589891729756
chr2	213414000	213415000	1.0930544600274985
chr2	213414100	213415100	1.6214169312249505
chr2	213414200	213415200	1.003059430325148
chr2	213414300	213415300	0.40526833964138864
chr2	213414400	213415400	1.0573907081447096
chr2	213414500	213415500	0.7939611321924506
chr2	213414600	213415600	0.14149058388843136
chr2	213414700	213415700	-0.195893364961054
chr2	213414800	213415800	-0.9901729129420206
chr2	213414900	213415900	-1.2933529116441829
chr2	213415000	213416000	-1.5557696669408645
chr2	213415100	213416100	-2.1221374820533523
chr2	213415200	213416200	-1.2687713222580064
chr2	213415300	213416300	-0.8597683858592333
chr2	213415400	213416400	-1.009640033018595
chr2	213415500	213416500	-0.5930845404930146
chr2	213415600	213416600	-0.2188161850595357
chr2	213415700	213416700	0.3375993439704021
chr2	213415800	213416800	0.8608145814675927
chr2	213415900	213416900	0.8727567261441789
chr2	213416000	213417000	1.0734102002089643
chr2	213416100	213417100	1.5271239783621138
chr2	213416200	213417200	1.0936165452693791
chr2	213416300	213417300	1.2510979888040372
chr2	213416400	213417400	1.0120879609542015
chr2	213416500	213417500	0.7678998002890587
chr2	213416600	213417600	0.6540449360070675
chr2	213416700	213417700	0.07677120720316323
chr2	213416800	213417800	0.12214601140302996
chr2	213416900	213417900	0.24446893630500866
chr2	213417000	213418000	-0.6542104354612445
chr2	213417100	213418100	-0.8224473419457571
chr2	213417200	213418200	0.3243756159925377
chr2	213417300	213418300	-0.2877010606936338
chr2	213417400	213418400	0.3055526272054031
chr2	213417500	213418500	0.35038688860467976
chr2	213417600	213418600	0.4456300673910085
chr2	213417700	213418700	0.7916286064471119
chr2	213417800	213418800	0.9656878846188728
chr2	213417900	213418900	0.619231900399569
chr2	213418000	213419000	0.914518082067918
chr2	213419200	213420200	0.6155664631958734
chr2	213419300	213420300	1.0605537235683613
chr2	213419400	213420400	0.8288031139576949
chr2	213419500	213420500	1.0630898640865067
chr2	213419600	213420600	0.8481008620653468
chr2	213419700	213420700	1.2817792500490794
chr2	213419800	213420800	0.7267335720673717
chr2	213419900	213420900	0.9737000551637002
chr2	213420000	213421000	0.7392365923459454
chr2	213420100	213421100	1.3537333685613289
chr2	213420200	213421200	1.6823406429469625
chr2	213420300	213421300	1.166927951066011
chr2	213420400	213421400	1.4650812060064362
chr2	213420500	213421500	0.9463186571618928
chr2	213420600	213421600	1.4688540254403948
chr2	213420700	213421700	1.8726507519657243
chr2	213420800	213421800	2.177313300191887
chr2	213420900	213421900	1.9833996427688985
chr2	213421000	213422000	2.0776307647640837
chr2	213421100	213422100	1.1657463481877959
chr2	213421200	213422200	0.9840530753320568
chr2	213421300	213422300	0.9528224526321556
chr2	213421400	213422400	1.3280791530392697
chr2	213421500	213422500	1.9167888648754456
chr2	213421600	213422600	2.008816820917866
chr2	213421700	213422700	1.486533251172621
chr2	213421800	213422800	1.7035525441394916
chr2	213421900	213422900	1.4321822401896194
chr2	213422000	213423000	0.34577898922410105
chr2	213422100	213423100	0.2765661301840083
chr2	213422200	213423200	-0.6887210978744287
chr2	213422300	213423300	-0.3662820890622436
chr2	213422400	213423400	-1.133542543748285
chr2	213422500	213423500	-1.7239759933252874
chr2	213422600	213423600	-2.2914856345375707
chr2	213422700	213423700	-1.8031357758346207
chr2	213422800	213423800	-2.068043144888679
chr2	213422900	213423900	-1.5416561772576578
chr2	213423000	213424000	-0.7813090321136309
chr2	213423100	213424100	0.11182102390449436
chr2	213423200	213424200	0.668333950945248
chr2	213423300	213424300	0.3524368834435859
chr2	213423400	213424400	0.3138260163011174
chr2	213423500	213424500	0.4592486926126262
chr2	213423600	213424600	0.8080094249638577
chr2	213423700	213424700	-0.11274150258641515
chr2	213423800	213424800	-0.06661338594000331
chr2	213423900	213424900	-0.884484248702279
chr2	213424000	213425000	-1.3200835173288514
chr2	213424100	213425100	-1.7451990769851051
chr2	213424200	213425200	-1.4417599738546054
chr2	213424300	213425300	-1.3578438360829077
chr2	213424400	213425400	-0.9897097992288943
chr2	213424500	213425500	-1.3301944606727971
chr2	213424600	213425600	-1.6698097507772849
chr2	213425700	213426700	-0.9124066970611788
chr2	213425800	213426800	-0.7715926281637246
chr2	213425900	213426900	-0.44705378567562615
chr2	213426000	213427000	-0.4993389462488371
chr2	213426100	213427100	-0.16805978302571578
chr2	213426200	213427200	0.2945146860702319
chr2	213426300	213427300	-0.044401414224059854
chr2	213426400	213427400	0.7595286415559653
chr2	213426500	213427500	1.0131343962592751
chr2	213426600	213427600	0.577465463195562
chr2	213426700	213427700	0.5954667274741597
chr2	213426800	213427800	0.7174614925857269
chr2	213426900	213427900	0.0073421034515933434
chr2	213427000	213428000	0.3388812748106178
chr2	213427100	213428100	0.2301928518761564
chr2	213427200	213428200	-0.03368174090923732
chr2	213427300	213428300	0.3533355152681713
chr2	213427400	213428400	-0.4618329907147524
chr2	213427500	213428500	-1.111281804819152
chr2	213427600	213428600	-1.7162175773600865
chr2	213427700	213428700	-0.948664728672588
chr2	213427800	213428800	-1.0930629874360258
chr2	213427900	213428900	-0.530135185342372
chr2	213428000	213429000	-1.09391280297707
chr2	213428100	213429100	-1.2750897566302342
chr2	213428200	213429200	-1.1984609595784252
chr2	213428300	213429300	-0.6659455287479574
chr2	213428400	213429400	0.17120906403211736
chr2	213428500	213429500	0.08271161979239106
chr2	213428600	213429600	0.7400641743249898
chr2	213428700	213429700	0.10266973222027413
chr2	213428800	213429800	0.29735059217560633
chr2	213428900	213429900	0.3729986683741888
chr2	213429000	213430000	0.24361593612530913
chr2	213429100	213430100	0.5013303002206488
chr2	213429200	213430200	0.1070557408022095
chr2	213429300	213430300	-0.4922341546001875
chr2	213429400	213430400	-0.8512050421809741
chr2	213429500	213430500	-0.9879022074844984
chr2	213429600	213430600	-1.1414523214985033
chr2	213429700	213430700	-1.5068685857414188
chr2	213429800	213430800	-2.0581962100075737
chr2	213429900	213430900	-1.6871112445594942
chr2	213430000	213431000	-1.5726499005698542
chr2	213430100	213431100	-2.8249298290072327
chr2	213430200	213431200	-2.29075643763808
chr2	213430300	213431300	-2.3593112275552786
chr2	213430400	213431400	-1.9403101672524192
chr2	213430500	213431500	-1.5928737272022904
chr2	213430600	213431600	-1.5092845879891497
chr2	213430700	213431700	-1.1483725328007215
chr2	213430800	213431800	-1.0557976594372145
chr2	213430900	213431900	-1.6998804457264531
chr2	213431000	213432000	-1.249270881548057
chr2	213431100	213432100	-0.8465394480742665
chr2	213431200	213432200	-1.1797993123646522
chr2	213431300	213432300	-0.6556240234563222
chr2	213431400	213432400	-1.305878435246825
chr2	213431500	213432500	-1.202766436997256
chr2	213431600	213432600	-0.8552941942569733
chr2	213431700	213432700	-1.2681451622882636
chr2	213431800	213432800	-1.0197962869301116
chr2	213431900	213432900	-0.8372354723972248
chr2	213432000	213433000	-0.6026199568719894
chr2	213432100	213433100	0.4016533192080088
chr2	213432200	213433200	0.3091573336371101
chr2	213432300	213433300	-0.27210212336717504
chr2	213432400	213433400	-0.3378081304132879
chr2	213432500	213433500	-0.4741317613996414
chr2	213432600	213433600	-0.8710849148447529
chr2	213432700	213433700	-0.3423064341621732
chr2	213432800	213433800	-0.7746850873115472
chr2	213432900	213433900	-0.5764368230196868
chr2	213434000	213435000	0.2708487642321789
chr2	213434100	213435100	0.407432503511484
chr2	213434200	213435200	0.4474329606689277
chr2	213434300	213435300	0.4661368882184974
chr2	213434400	213435400	0.42911590976828623
chr2	213434500	213435500	-0.2097391518795148
chr2	213434600	213435600	-0.4865026729833969
chr2	213434700	213435700	-0.4893124737821953
chr2	213434800	213435800	-0.7051294838037611
chr2	213434900	213435900	-0.6885242415244188
chr2	213435000	213436000	-0.4695641097921306
chr2	213435100	213436100	0.018815961794289324
chr2	213435200	213436200	-0.3737137516098365
chr2	213435300	213436300	-0.22251904529236344
chr2	213435400	213436400	-0.8705855781076843
chr2	213435500	213436500	-0.17938278323619272
chr2	213435600	213436600	0.5885215687461647
chr2	213435700	213436700	0.55644528227974
chr2	213435800	213436800	1.0585759568128776
chr2	213435900	213436900	0.9811761784161668
chr2	213436000	213437000	0.35186170745867995
chr2	213436100	213437100	-0.12156592595545801
chr2	213436200	213437200	-0.08935276104279202
chr2	213436300	213437300	-0.4497012209856991
chr2	213436400	213437400	0.5317773012783692
chr2	213436500	213437500	1.0640310868148877
chr2	213436600	213437600	0.6064215384529268
chr2	213436700	213437700	0.16370606465353058
chr2	213436800	213437800	-0.019506700120078463
chr2	213436900	213437900	-0.03108341247055515
chr2	213437000	213438000	0.6041805996432029
chr2	213437100	213438100	0.7109996075151637
chr2	213437200	213438200	1.2596389478842052
chr2	213437300	213438300	1.3613506269688893
chr2	213437400	213438400	0.4174525818995551
chr2	213437500	213438500	-0.008908639241255142
chr2	213437600	213438600	0.32695985044630005
chr2	213437700	213438700	0.4282357128143858
chr2	213437800	213438800	0.1704722535231499
chr2	213437900	213438900	0.4025887554555888
chr2	213438000	213439000	0.6203338433947851
chr2	213438100	213439100	0.4720238272964466
chr2	213438200	213439200	-0.09867268343096001
chr2	213438300	213439300	0.10062829157426732
chr2	213438400	213439400	1.0345360585744794
chr2	213438500	213439500	0.8736525166337475
chr2	213438600	213439600	0.10022969243618053
chr2	213438700	213439700	0.3466912372340559
chr2	213438800	213439800	0.4619799312325709
chr2	213438900	213439900	0.6987173606117408
chr2	213439000	213440000	0.07783813434123002
chr2	213439100	213440100	-0.1818468558342819
chr2	213439200	213440200	-0.9004086600449374
chr2	213439300	213440300	-0.6719473857770729
chr2	213439400	213440400	-0.7393331878344956
chr2	213439500	213440500	-0.2436847844924771
chr2	213439600	213440600	0.7040169767066669
chr2	213439700	213440700	0.1543843617111724
chr2	213439800	213440800	0.9117954142011804
chr2	213439900	213440900	0.8406742163045564
chr2	213440000	213441000	1.0763335282041955
chr2	213440100	213441100	1.3660304862602188
chr2	213440200	213441200	2.483850932177187
chr2	213440300	213441300	1.9326174551954758
chr2	213440400	213441400	0.904596661834396
chr2	213440500	213441500	0.030686440559003755
chr2	213440600	213441600	-0.6461934301542923
chr2	213440700	213441700	-0.2332259791271055
chr2	213440800	213441800	-0.4660603476797549
chr2	213440900	213441900	-0.9691179553096028
chr2	213441000	213442000	-1.4132141276932584
chr2	213441100	213442100	-1.3511446548006822
chr2	213441200	213442200	-1.272653106755497
chr2	213441300	213442300	-1.529075348147087
chr2	213441400	213442400	-1.2819635235493674
chr2	213441500	213442500	-0.6526942083986184
chr2	213441600	213442600	-0.5944577798398405
chr2	213441700	213442700	-0.8020376055766877
chr2	213441800	213442800	-1.5008061539795692
chr2	213441900	213442900	-1.707724773756828
chr2	213442000	213443000	-1.4818011440743475
chr2	213442100	213443100	-2.588433031240275
chr2	213442200	213443200	-2.9398226232411138
chr2	213442300	213443300	-2.928045694079335
chr2	213442400	213443400	-2.619189533707756
chr2	213442500	213443500	-2.250913109708554
chr2	213442600	213443600	-2.3508112102944194
chr2	213442700	213443700	-1.7710009951580648
chr2	213442800	213443800	-1.0483305820777524
chr2	213442900	213443900	-0.8967939228601457
chr2	213443000	213444000	-0.1367277338784841
chr2	213443100	213444100	0.7312565522464806
chr2	213443200	213444200	0.3197794271431137
chr2	213443300	213444300	0.4356381954582804
chr2	213443400	213444400	0.6784059612087429
chr2	213443500	213444500	0.6506761150175578
chr2	213443600	213444600	0.8415425990681391
chr2	213443700	213444700	0.16193256375746767
chr2	213443800	213444800	-0.86170194475633
chr2	213443900	213444900	-0.3637015519758781
chr2	213444000	213445000	-1.1854888338742553
chr2	213444100	213445100	-0.8722537917469214
chr2	213444200	213445200	0.19252931949839625
chr2	213444300	213445300	0.6725081064375622
chr2	213444400	213445400	0.6481177219593258
chr2	213444500	213445500	0.8397460613958487
chr2	213444600	213445600	0.2904918040519195
chr2	213444700	213445700	1.1767413452798339
chr2	213444800	213445800	1.2485022361768856
chr2	213444900	213445900	1.2159437675519893
chr2	213445000	213446000	1.8455426820550374
chr2	213445100	213446100	1.0301538218068516
chr2	213445200	213446200	0.5931023538977228
chr2	213445300	213446300	0.6448923430348781
chr2	213445400	213446400	0.4270551299193536
chr2	213445500	213446500	-0.2788232574212789
chr2	213445600	213446600	-0.2764650341331905
chr2	213445700	213446700	-0.4517647083157488
chr2	213445800	213446800	0.13361632426311498
chr2	213445900	213446900	0.16739007394480526
chr2	213446000	213447000	-0.08089528525767846
chr2	213446100	213447100	0.3861058322591915
chr2	213446200	213447200	0.6872043922914629
chr2	213446300	213447300	0.3203817584077778
chr2	213446400	213447400	0.09265902925153044
chr2	213446500	213447500	0.016055242556473996
chr2	213446600	213447600	0.4433975939856697
chr2	213446700	213447700	0.09345296955610592
chr2	213446800	213447800	-0.11834312318587767
chr2	213446900	213447900	-0.2462916108739632
chr2	213447000	213448000	-0.5247255660239066
chr2	213447100	213448100	-0.4616531257660138
chr2	213447200	213448200	-1.086620287182808
chr2	213447300	213448300	-1.3828768472706596
chr2	213447400	213448400	-1.2401040311978302
chr2	213447500	213448500	-0.9513968067936136
chr2	213447600	213448600	-0.777277752873528
chr2	213447700	213448700	-0.6006999231104299
chr2	213447800	213448800	-0.048240868797691086
chr2	213447900	213448900	0.11509227420557758
chr2	213448000	213449000	0.4390662749248487
chr2	213448100	213449100	-0.30119600769652016
chr2	213448200	213449200	0.2309404273507222
chr2	213448300	213449300	0.7021005335879501
chr2	213448400	213449400	0.2521001464957021
chr2	213448500	213449500	0.4536141849173346
chr2	213448600	213449600	0.22815712915799696
chr2	213448700	213449700	0.13650019938172073
chr2	213448800	213449800	0.3322472007617593
chr2	213448900	213449900	0.4933891358915569
chr2	213449000	213450000	0.30769050561707284
chr2	213449100	213450100	1.1746937164200093
chr2	213449200	213450200	0.8802397676116193
chr2	213449300	213450300	1.0057866710781744
chr2	213449400	213450400	1.5811649496329163
chr2	213449500	213450500	1.906303407649788
chr2	213449600	213450600	1.8138501869130221
chr2	213449700	213450700	1.8832890023733355
chr2	213449800	213450800	1.3295887389080825
chr2	213449900	213450900	0.8960566022339169
chr2	213450000	213451000	0.7166528317986907
chr2	213450100	213451100	1.1928517850430644
chr2	213450200	213451200	0.8700391748603361
chr2	213450300	213451300	0.407216966078948
chr2	213450400	213451400	0.16880824562961227
chr2	213450500	213451500	0.14586230506098952
chr2	213450600	213451600	0.9200369387119948
chr2	213450700	213451700	0.8683692207228887
chr2	213450800	213451800	0.6543570228035821
chr2	213450900	213451900	1.0488840520835003
chr2	213451000	213452000	0.9510984063597984
chr2	213451100	213452100	0.3588698315895603
chr2	213451200	213452200	0.8176347153137471
chr2	213451300	213452300	1.1050896777277963
chr2	213451400	213452400	2.036436431924553
chr2	213451500	213452500	1.8194110768638216
chr2	213451600	213452600	1.1069589244620195
chr2	213451700	213452700	1.6113375488151465
chr2	213451800	213452800	1.5729129107611588
chr2	213451900	213452900	1.2773845569537567
chr2	213452000	213453000	1.3433087425074755
chr2	213452100	213453100	1.5410150197678407
chr2	213452200	213453200	0.4773045324895586
chr2	213452300	213453300	0.1169788041176779
chr2	213452400	213453400	-0.39468073165588463
chr2	213452500	213453500	-0.5952219393937809
chr2	213452600	213453600	-0.4136659082660212
chr2	213452700	213453700	-0.6249578974126896
chr2	213452800	213453800	-0.4655270938285055
chr2	213452900	213453900	-1.1356455009056556
chr2	213453000	213454000	-0.9279998398900092
chr2	213453100	213454100	-1.1879714897859652
chr2	213453200	213454200	-0.5512970729273927
chr2	213453300	213454300	-0.6057732569176155
chr2	213453400	213454400	-0.7946164210430711
chr2	213453500	213454500	-0.12535459579103275
chr2	213453600	213454600	0.4164224415648765
chr2	213453700	213454700	-0.03902430746779802
chr2	213453800	213454800	-0.12819101727067986
chr2	213453900	213454900	0.8344304982523408
chr2	213454000	213455000	0.6639669870373721
chr2	213454100	213455100	1.0313841195855251
chr2	213454200	213455200	0.6211919221703436
chr2	213454300	213455300	1.1845830439297889
chr2	213454400	213455400	1.5327119479048417
chr2	213454500	213455500	0.8716826795929891
chr2	213454600	213455600	0.7936756639316618
chr2	213454700	213455700	0.78032167030761
chr2	213454800	213455800	0.7154172783420858
chr2	213454900	213455900	0.10866935450221488
chr2	213455000	213456000	0.635873561425212
chr2	213455100	213456100	0.1335944440996187
chr2	213455200	213456200	0.9060672751062836
chr2	213455300	213456300	0.9118720045148608
chr2	213455400	213456400	0.7413213217838182
chr2	213455500	213456500	0.8937286418134937
chr2	213455600	213456600	0.3752809078825139
chr2	213455700	213456700	1.0715488909025794
chr2	213455800	213456800	1.8874662915284683
chr2	213455900	213456900	2.443232826675952
chr2	213456000	213457000	1.672013758279865
chr2	213456100	213457100	1.9902473861711767
chr2	213456200	213457200	1.7970722340158556
chr2	213456300	213457300	1.3140009683143996
chr2	213456400	213457400	1.0277644675715365
chr2	213456500	213457500	1.4087170426366096
chr2	213456600	213457600	0.9899025792504956
chr2	213456700	213457700	0.142079548547363
chr2	213456800	213457800	-0.3486928864623286
chr2	213456900	213457900	-0.31291565357114554
chr2	213457000	213458000	0.20379221189966829
chr2	213457100	213458100	-0.07272133334028114
chr2	213457200	213458200	0.27736883610721186
chr2	213457300	213458300	0.9876543465185292
chr2	213457400	213458400	1.6936154499623377
chr2	213457500	213458500	1.4950110031567307
chr2	213457600	213458600	2.608221543485245
chr2	213457700	213458700	2.9031703968157765
chr2	213457800	213458800	3.3453263079831284
chr2	213457900	213458900	3.4591100258045926
chr2	213458000	213459000	2.868936986727775
chr2	213458100	213459100	2.5634701073506214
chr2	213458200	213459200	1.921867410187753
chr2	213458300	213459300	1.502744873790644
chr2	213458400	213459400	1.4301621987898605
chr2	213458500	213459500	1.2656537514645343
chr2	213458600	213459600	0.30935857474270245
chr2	213458700	213459700	-0.2420398130725873
chr2	213458800	213459800	-1.1830603018370656
chr2	213458900	213459900	-0.8884100027811762
chr2	213459000	213460000	-0.46278906521359114
chr2	213459100	213460100	0.22602912126244695
chr2	213459200	213460200	0.3281491051068374
chr2	213459300	213460300	0.3845518567898624
chr2	213459400	213460400	-0.5288239222644593
chr2	213459500	213460500	-0.8404615694884953
chr2	213459600	213460600	-0.5838953458598131
chr2	213459700	213460700	0.2920417806847294
chr2	213459800	213460800	0.3922038039124749
chr2	213459900	213460900	0.05642026222318097
chr2	213460000	213461000	-0.2730841656078993
chr2	213460100	213461100	0.028427735453562038
chr2	213460200	213461200	0.34011142746764783
chr2	213460300	213461300	0.21778621140831667
chr2	213460400	213461400	0.7576825926611622
chr2	213460500	213461500	0.5191980615036189
chr2	213460600	213461600	0.933117554902264
chr2	213460700	213461700	0.5932652035142648
chr2	213460800	213461800	0.9433928467257772
chr2	213460900	213461900	0.7701844630348922
chr2	213461000	213462000	1.7640682480681136
chr2	213461100	213462100	1.086286250875538
chr2	213461200	213462200	0.5932305310897503
chr2	213461300	213462300	0.17825639390477524
chr2	213461400	213462400	0.14369702711371626
chr2	213461500	213462500	0.25042827986977073
chr2	213461600	213462600	0.32755154114954704
chr2	213461700	213462700	0.8614798712828565
chr2	213461800	213462800	0.951495551591838
chr2	213461900	213462900	0.6062648349160943
chr2	213462000	213463000	0.030506482260572832
chr2	213462100	213463100	-0.2475666704256125
chr2	213462200	213463200	0.4797813320141811
chr2	213462300	213463300	0.505730392462485
chr2	213462400	213463400	-0.2914642306198941
chr2	213462500	213463500	0.4322445495869231
chr2	213462600	213463600	0.6724647133386867
chr2	213462700	213463700	0.7049926819600834
chr2	213462800	213463800	0.1188117123905396
chr2	213462900	213463900	0.0348620419728939
chr2	213463000	213464000	0.39917588336486415
chr2	213463100	213464100	1.2017093950198137
chr2	213463200	213464200	0.42645378288403546
chr2	213463300	213464300	0.7131480867250787
chr2	213463400	213464400	0.8633047358422092
chr2	213463500	213464500	0.10616839539168588
chr2	213463600	213464600	-0.2939074678192658
chr2	213463700	213464700	-0.6226003569589559
chr2	213463800	213464800	-0.08500061025503085
chr2	213463900	213464900	0.13451245868660772
chr2	213464000	213465000	-0.3697571638452614
chr2	213464100	213465100	-0.3805874571470666
chr2	213464200	213465200	0.6248824812992074
chr2	213464300	213465300	0.9184673105404028
chr2	213464400	213465400	1.341481619628126
chr2	213464500	213465500	1.0482836730681224
chr2	213464600	213465600	0.9664876495000227
chr2	213464700	213465700	0.6690164216173667
chr2	213464800	213465800	0.4228505202840142
chr2	213464900	213465900	0.7283308861350555
chr2	213465000	213466000	0.7072058213403574
chr2	213465100	213466100	0.322065914169831
chr2	213465200	213466200	-0.8770721571142152
chr2	213465300	213466300	-1.9294346938238096
chr2	213465400	213466400	-2.0342864950237782
chr2	213465500	213466500	-1.2149674367804104
chr2	213465600	213466600	-1.5666907449437464
chr2	213465700	213466700	-1.7397834567032575
chr2	213465800	213466800	-1.245648253865167
chr2	213465900	213466900	-1.3602013639853918
chr2	213466000	213467000	-1.1358646329982012
chr2	213466100	213467100	-0.6924338375465465
chr2	213466200	213467200	-0.5628676883791225
chr2	213466300	213467300	0.6496614259753641
chr2	213466400	213467400	1.2103055233999878
chr2	213466500	213467500	1.3971967673031662
chr2	213466600	213467600	0.8546710883480999
chr2	213466700	213467700	1.084707428646284
chr2	213466800	213467800	0.8985563823972548
chr2	213466900	213467900	0.9664473400359016
chr2	213467000	213468000	0.47399843806755376
chr2	213467100	213468100	0.10109377447294286
chr2	213467200	213468200	0.3982308313881791
chr2	213467300	213468300	-0.007205218017423775
chr2	213467400	213468400	-0.136687023195424
chr2	213467500	213468500	-0.2552828398317871
chr2	213467600	213468600	1.101640239174114
chr2	213467700	213468700	1.5190117494473483
chr2	213469700	213470700	0.4214677884145244
chr2	213469800	213470800	1.1380219058841676
chr2	213469900	213470900	1.376564733853236
chr2	213470000	213471000	1.2419251350690632
chr2	213470100	213471100	1.1403578705179924
chr2	213470200	213471200	0.7027117801484282
chr2	213470300	213471300	1.0925625515094448
chr2	213470400	213471400	1.429880916574654
chr2	213470500	213471500	1.7041313258072113
chr2	213470600	213471600	1.8394272972827768
chr2	213470700	213471700	1.6764046174495226
chr2	213470800	213471800	0.8702056466121992
chr2	213470900	213471900	0.9278817076800814
chr2	213471000	213472000	0.5570011070380002
chr2	213471100	213472100	0.26042084739299953
chr2	213471200	213472200	0.8750659572251002
chr2	213471300	213472300	0.7512741246149574
chr2	213471400	213472400	0.4142884389569012
chr2	213471500	213472500	-0.30755229650104904
chr2	213471600	213472600	0.0775036277043216
chr2	213471700	213472700	-0.2415926518773647
chr2	213471800	213472800	-0.17946078585707825
chr2	213471900	213472900	-1.3603198327181856
chr2	213472000	213473000	-0.8985982454351654
chr2	213472100	213473100	-0.5954411003433882
chr2	213472200	213473200	-0.6453517286075304
chr2	213472300	213473300	-0.440212616084904
chr2	213472400	213473400	-0.9727037207525312
chr2	213472500	213473500	-0.9146820779189778
chr2	213472600	213473600	-0.7934498428659675
chr2	213472700	213473700	-0.3204730375414729
chr2	213472800	213473800	-0.0430812351490332
chr2	213472900	213473900	1.3229899428071366
chr2	213473000	213474000	1.2333080878069274
chr2	213473100	213474100	1.2027798919697563
chr2	213473200	213474200	1.2118023868289916
chr2	213473300	213474300	0.6913894891047688
chr2	213473400	213474400	1.1060085053894193
chr2	213473500	213474500	1.5558695544743133
chr2	213473600	213474600	1.4834966701357264
chr2	213473700	213474700	1.4902652129134903
chr2	213473800	213474800	1.7364083885433033
chr2	213473900	213474900	1.3168425615780888
chr2	213474000	213475000	1.6294662090922163
chr2	213474100	213475100	1.8534286712235253
chr2	213474200	213475200	2.0953153124082213
chr2	213474300	213475300	2.5093754641932917
chr2	213474400	213475400	2.50337502905234
chr2	213474500	213475500	2.830214223605324
chr2	213474600	213475600	2.090084094096744
chr2	213474700	213475700	1.6053227768627223
chr2	213474800	213475800	1.4100378919238292
chr2	213474900	213475900	1.3846047533250647
chr2	213475000	213476000	1.2399088938700873
chr2	213475100	213476100	0.6851946169716129
chr2	213475200	213476200	-0.4548106914230496
chr2	213475300	213476300	-0.41937311087545576
chr2	213475400	213476400	-0.3999773789120453
chr2	213475500	213476500	-1.2752416821447845
chr2	213475600	213476600	-1.1615895770677394
chr2	213475700	213476700	-1.254864893994145
chr2	213475800	213476800	-1.3644987850650638
chr2	213475900	213476900	-1.4565337168036063
chr2	213476000	213477000	-1.3226009345736651
chr2	213476100	213477100	-0.6838925988829433
chr2	213476200	213477200	-0.17061273573105293
chr2	213476300	213477300	-0.1656746839961888
chr2	213476400	213477400	-0.09410490729886888
chr2	213476500	213477500	0.3278169721704612
chr2	213476600	213477600	0.24192991536613265
chr2	213476700	213477700	0.5969844700577334
chr2	213476800	213477800	0.9934057431531874
chr2	213476900	213477900	1.2862998069305407
chr2	213477000	213478000	1.7172867658340272
chr2	213477100	213478100	1.4254714133681914
chr2	213477200	213478200	1.4333575196175412
chr2	213477300	213478300	0.6956603325799013
chr2	213477400	213478400	1.0849664558165233
chr2	213477500	213478500	0.8943714545469391
chr2	213477600	213478600	1.750945825334627
chr2	213477700	213478700	1.7335384820715751
chr2	213477800	213478800	1.3046865738298459
chr2	213477900	213478900	1.108290076802104
chr2	213478000	213479000	0.48008504716624
chr2	213479200	213480200	1.3560302876791912
chr2	213479300	213480300	2.13512199316622
chr2	213479400	213480400	2.0645973167635616
chr2	213479500	213480500	2.013830540811005
chr2	213479600	213480600	1.9740013341553984
chr2	213479700	213480700	1.7643171974479341
chr2	213479800	213480800	1.875235546650648
chr2	213479900	213480900	1.6406629436847067
chr2	213480000	213481000	1.5480090915378848
chr2	213480100	213481100	1.35397766581012
chr2	213480200	213481200	1.406193585406009
chr2	213480300	213481300	1.0360821433230147
chr2	213480400	213481400	0.8980349318129559
chr2	213480500	213481500	0.9864166039356284
chr2	213480600	213481600	1.1733769341299742
chr2	213480700	213481700	1.2027779852400975
chr2	213480800	213481800	1.014740353253633
chr2	213480900	213481900	0.8281377653495825
chr2	213481000	213482000	0.6649765197592072
chr2	213481100	213482100	1.0120419158365088
chr2	213481200	213482200	0.8958495432020772
chr2	213481300	213482300	0.8723719995843063
chr2	213481400	213482400	1.1613415243827538
chr2	213481500	213482500	1.3710497013001104
chr2	213481600	213482600	1.3214884494315242
chr2	213481700	213482700	1.4431763820355867
chr2	213481800	213482800	1.0852412669466385
chr2	213481900	213482900	1.4786475570306252
chr2	213482000	213483000	1.6039253261821405
chr2	213482100	213483100	2.011847963316511
chr2	213482200	213483200	2.0091552009446123
chr2	213482300	213483300	1.600725116858749
chr2	213482400	213483400	1.6691901134198273
chr2	213482500	213483500	1.1789106594636474
chr2	213482600	213483600	0.4182567275174694
chr2	213482700	213483700	1.102275089693209
chr2	213482800	213483800	1.5390491329165183
chr2	213482900	213483900	1.4870652095292354
chr2	213483000	213484000	1.5047665313466156
chr2	213483100	213484100	1.037100658940067
chr2	213483200	213484200	0.9960754757605982
chr2	213483300	213484300	1.4974248740710443
chr2	213483400	213484400	1.7155650493587578
chr2	213483500	213484500	2.013154762084141
chr2	213483600	213484600	2.4039490431520827
chr2	213483700	213484700	1.3320587364435947
chr2	213483800	213484800	1.140890070840607
chr2	213483900	213484900	1.01683216227386
chr2	213484000	213485000	1.3532052138661532
chr2	213484100	213485100	0.8202109647426421
chr2	213484200	213485200	1.0216873194094251
chr2	213484300	213485300	1.111492960489908
chr2	213484400	213485400	1.1699481524064683
chr2	213484500	213485500	1.1528168768924003
chr2	213485100	213486100	2.157852845041009
chr2	213485200	213486200	2.568917624504284
chr2	213485300	213486300	2.447326100360296
chr2	213485400	213486400	2.1460037982577522
chr2	213485500	213486500	2.190299918979758
chr2	213485600	213486600	1.8429660219147423
chr2	213485700	213486700	2.0458072820904944
chr2	213485800	213486800	1.6709609040216664
chr2	213485900	213486900	1.7325918959615492
chr2	213486000	213487000	2.10160775509913
chr2	213486100	213487100	2.644633616049918
chr2	213486200	213487200	2.346325791977753
chr2	213486300	213487300	2.0311266033770288
chr2	213486400	213487400	2.1393351739771385
chr2	213486500	213487500	1.910030069217904
chr2	213486600	213487600	2.322222677607023
chr2	213486700	213487700	1.8708304749971605
chr2	213486800	213487800	2.0589426647878994
chr2	213486900	213487900	2.1176265724003343
chr2	213487000	213488000	2.0867337071754815
chr2	213487100	213488100	1.9640001528664093
chr2	213487200	213488200	1.8299193435662464
chr2	213487300	213488300	1.7687634212370047
chr2	213487400	213488400	1.8420719997230963
chr2	213487500	213488500	1.6362384431255903
chr2	213487600	213488600	1.5211010817746036
chr2	213487700	213488700	1.196296507346983
chr2	213487800	213488800	1.1244912192614458
chr2	213487900	213488900	0.2304666027154752
chr2	213488000	213489000	-0.20803563305912914
chr2	213488100	213489100	-0.30370036635443304
chr2	213488200	213489200	-0.8330465145064059
chr2	213488300	213489300	-0.48270642518368795
chr2	213488800	213489800	-0.954186103478454
chr2	213488900	213489900	-0.17455595125567036
chr2	213489100	213490100	-0.3124054561907049
chr2	213489200	213490200	0.4896457410101985
chr2	213489300	213490300	0.38233719367707597
chr2	213489400	213490400	0.07772295007563211
chr2	213489500	213490500	0.7066762420716634
chr2	213489600	213490600	1.3427412484360268
chr2	213489700	213490700	1.8400356176843409
chr2	213489800	213490800	2.085661419997653
chr2	213489900	213490900	1.5076772751178875
chr2	213490000	213491000	1.4670210130381387
chr2	213490100	213491100	1.7612005440642378
chr2	213490200	213491200	1.5046267231702033
chr2	213490300	213491300	0.9571546120572216
chr2	213490400	213491400	0.8503843917945133
chr2	213490500	213491500	0.6780310549393224
chr2	213490600	213491600	0.09352872965924072
chr2	213490700	213491700	0.4588501791216604
chr2	213490800	213491800	0.5979711793575763
chr2	213490900	213491900	0.8992490504215744
chr2	213491000	213492000	1.2927595224197608
chr2	213491100	213492100	0.9508464678669508
chr2	213491200	213492200	0.8579011115939179
chr2	213491300	213492300	1.3955258831677753
chr2	213491400	213492400	-0.15432258522394238
chr2	213491500	213492500	-1.2774999677095715
chr2	213491600	213492600	-1.8679782700612704
chr2	213491700	213492700	-2.49421177108898
chr2	213492100	213493100	-3.2271370708157185
chr2	213492200	213493200	-3.1612242157847823
chr2	213492700	213493700	1.38742818394606
chr2	213492800	213493800	0.5739461787125634
chr2	213492900	213493900	0.18843549507293048
chr2	213493000	213494000	0.5588012608411534
chr2	213493100	213494100	0.9477771370618464
chr2	213493200	213494200	1.402883820439743
chr2	213493300	213494300	1.1035321990951836
chr2	213493400	213494400	1.2327564508089233
chr2	213493500	213494500	1.1058489179756728
chr2	213493600	213494600	1.7083958863638649
chr2	213493700	213494700	1.0872833488060898
chr2	213493800	213494800	1.3011540145163378
chr2	213493900	213494900	1.5779311632685975
chr2	213494000	213495000	2.3513388043926344
chr2	213494100	213495100	2.283396997198265
chr2	213494200	213495200	1.7943516559095127
chr2	213494300	213495300	1.3334819840503431
chr2	213494400	213495400	1.5537991961384316
chr2	213494500	213495500	1.7079969222256526
chr2	213494600	213495600	1.4759485052616683
chr2	213494700	213495700	1.8631308276296803
chr2	213494800	213495800	2.52288171231186
chr2	213494900	213495900	2.349577125937333
chr2	213495000	213496000	1.7510520365866904
chr2	213495100	213496100	1.3402492907469572
chr2	213495200	213496200	0.9855181978767344
chr2	213495300	213496300	1.883674527734716
chr2	213495400	213496400	1.7737735650313695
chr2	213495500	213496500	2.1832600888725824
chr2	213495600	213496600	2.0787900022388293
chr2	213495700	213496700	1.8622392198518043
chr2	213495800	213496800	1.6583837275953166
chr2	213495900	213496900	1.6969830056702917
chr2	213496000	213497000	2.0027454908418267
chr2	213496100	213497100	2.2922829973090595
chr2	213496200	213497200	2.8831350677168612
chr2	213496300	213497300	2.3722494159300456
chr2	213496400	213497400	2.4253803406436227
chr2	213496500	213497500	2.2549274176921688
chr2	213496600	213497600	2.3004891333603235
chr2	213496700	213497700	1.877172936869291
chr2	213496800	213497800	2.0257298942349173
chr2	213496900	213497900	2.231144873166261
chr2	213497000	213498000	2.325489790367498
chr2	213497100	213498100	2.0771593993063724
chr2	213497200	213498200	1.344490711176362
chr2	213497300	213498300	2.250739292327524
chr2	213497400	213498400	1.9907432862592491
chr2	213497500	213498500	1.5284603386227065
chr2	213497600	213498600	1.2475483305901878
chr2	213497700	213498700	1.348006605000456
chr2	213497800	213498800	0.12621488505110875
chr2	213497900	213498900	0.2571158876167314
chr2	213498000	213499000	0.3619805500983349
chr2	213498100	213499100	0.8623306058521595
chr2	213498200	213499200	1.6503029048073632
chr2	213498300	213499300	0.25600925978984473
chr2	213498400	213499400	0.14099155933608726
chr2	213498500	213499500	0.04454082797913347
chr2	213498600	213499600	0.19375427221712774
chr2	213498700	213499700	0.9649453600228042
chr2	213498800	213499800	1.8523937606281389
chr2	213498900	213499900	1.7237063812960118
chr2	213499000	213500000	1.3236865557199922
chr2	213499100	213500100	1.2259182070947858
chr2	213499200	213500200	0.311494356007058
chr2	213499300	213500300	0.7309255513196093
chr2	213499400	213500400	1.4665928614637809
chr2	213499500	213500500	1.3396733021230505
chr2	213499600	213500600	1.084035176601052
chr2	213499700	213500700	0.3897140823991582
chr2	213499800	213500800	-0.03694294919770676
chr2	213499900	213500900	-0.1810184755713686
chr2	213500000	213501000	-0.4160832108631369
chr2	213500100	213501100	-0.7278847590062366
chr2	213500200	213501200	-0.36129040363221865
chr2	213500300	213501300	-0.4963746585772117
chr2	213500400	213501400	-1.3082757988032359
chr2	213500500	213501500	-0.4537378811433284
chr2	213500600	213501600	-0.394599178506027
chr2	213500700	213501700	-0.4411529789803987
chr2	213500800	213501800	-0.012540899383937137
chr2	213500900	213501900	0.007918072241163294
chr2	213501000	213502000	0.017745933375225446
chr2	213501100	213502100	0.04837570752925848
chr2	213501200	213502200	0.31390079159868445
chr2	213501300	213502300	0.502604082573217
chr2	213501400	213502400	0.7739096716459193
chr2	213501500	213502500	-0.21321996666979648
chr2	213501600	213502600	-0.2368721884720955
chr2	213501700	213502700	-0.22738877829920465
chr2	213501800	213502800	-0.8875887817559543
chr2	213501900	213502900	-0.6089527676258858
chr2	213502000	213503000	0.02542880282709668
chr2	213502100	213503100	0.09118499044672464
chr2	213502200	213503200	0.17416548351574473
chr2	213502300	213503300	0.3334026659382582
chr2	213502400	213503400	0.3940967066977644
chr2	213502500	213503500	1.028317699114792
chr2	213502600	213503600	1.0902340270263304
chr2	213502700	213503700	1.5794963626775291
chr2	213502800	213503800	2.04418644463942
chr2	213502900	213503900	1.763873225806134
chr2	213503000	213504000	1.5987741043439343
chr2	213503100	213504100	1.9661052560991528
chr2	213503200	213504200	1.4459678913218232
chr2	213503300	213504300	1.3026656056516688
chr2	213503400	213504400	1.067923236688297
chr2	213503500	213504500	0.8498952849636813
chr2	213503600	213504600	0.22294619487106251
chr2	213503700	213504700	-0.033551229006828366
chr2	213503800	213504800	-0.223666051914558
chr2	213503900	213504900	0.3221507276596411
chr2	213504000	213505000	0.2521080389661368
chr2	213504100	213505100	-0.26150830704515915
chr2	213504200	213505200	0.2880200630608238
chr2	213504300	213505300	-0.0472898164927013
chr2	213504400	213505400	0.44935121411458334
chr2	213504500	213505500	0.21887183638743848
chr2	213504600	213505600	0.5414119242425627
chr2	213504700	213505700	0.7408788439259952
chr2	213504800	213505800	1.224601619216875
chr2	213504900	213505900	1.0691323089740945
chr2	213505000	213506000	1.110960386422336
chr2	213505100	213506100	1.1824208239239145
chr2	213505200	213506200	1.1760063074734344
chr2	213505300	213506300	1.8193386707592247
chr2	213505400	213506400	1.2424297810257572
chr2	213505500	213506500	1.8084116014122569
chr2	213505600	213506600	2.186291034912542
chr2	213505700	213506700	1.9285174205118039
chr2	213505800	213506800	1.8826337138593043
chr2	213505900	213506900	1.7232006736499872
chr2	213506000	213507000	1.4878776573963486
chr2	213506100	213507100	1.0544397080145178
chr2	213506200	213507200	0.7597911876292689
chr2	213506300	213507300	0.2834106486046398
chr2	213506400	213507400	0.5753615643934817
chr2	213506500	213507500	0.6983756908000894
chr2	213506600	213507600	0.5046337785278613
chr2	213506700	213507700	0.7259668103338698
chr2	213506800	213507800	0.7931469770125404
chr2	213506900	213507900	0.21798012960870647
chr2	213507000	213508000	-0.008501565646890431
chr2	213507100	213508100	0.4020523629340632
chr2	213507200	213508200	0.5413294163681184
chr2	213507300	213508300	0.702074220729845
chr2	213507400	213508400	0.7641156560439293
chr2	213507500	213508500	0.34438879577961395
chr2	213507600	213508600	0.4153422434653148
chr2	213507700	213508700	0.24109034340672456
chr2	213507800	213508800	0.4380914219865384
chr2	213507900	213508900	0.7118997935472139
chr2	213508000	213509000	1.1763634921530117
chr2	213508100	213509100	1.2870731727119304
chr2	213508200	213509200	0.9523701909581644
chr2	213508300	213509300	1.306265723793354
chr2	213508400	213509400	1.0503463283617294
chr2	213508500	213509500	1.0727025016413134
chr2	213508600	213509600	0.7132818604918416
chr2	213508700	213509700	0.4917705110400004
chr2	213508800	213509800	0.34888322785171194
chr2	213508900	213509900	0.6933813360125146
chr2	213509000	213510000	0.9283313763181427
chr2	213509100	213510100	0.5892671944577407
chr2	213509200	213510200	0.7365528283188119
chr2	213509300	213510300	0.10444004699294347
chr2	213509400	213510400	0.17557497866219865
chr2	213509500	213510500	0.3316579323780424
chr2	213509600	213510600	0.629552713537578
chr2	213509700	213510700	0.36459548634389183
chr2	213509800	213510800	0.3763672676867722
chr2	213509900	213510900	0.4265146873278947
chr2	213510000	213511000	0.6088170673061816
chr2	213510100	213511100	0.7909130003517809
chr2	213510200	213511200	1.1206359334108558
chr2	213510300	213511300	1.4972126145400906
chr2	213510400	213511400	1.0481641892469844
chr2	213510500	213511500	0.9554193714869599
chr2	213510600	213511600	1.0113518685634244
chr2	213510700	213511700	1.9061884742637327
chr2	213510800	213511800	1.7639806869007084
chr2	213510900	213511900	1.3407179216366008
chr2	213511000	213512000	0.6781205763964827
chr2	213511100	213512100	0.3641894629922318
chr2	213511200	213512200	0.024875217040067742
chr2	213511300	213512300	-0.6591594308906358
chr2	213511400	213512400	0.14732347026167214
chr2	213511500	213512500	0.2279271976457782
chr2	213511600	213512600	0.1774495907694828
chr2	213511700	213512700	-0.029104222022611325
chr2	213511800	213512800	-0.4670935660271983
chr2	213511900	213512900	-0.3153823903619151
chr2	213512000	213513000	-0.021301622265758227
chr2	213512100	213513100	0.6469333267541766
chr2	213512200	213513200	0.5797592456161554
chr2	213512300	213513300	0.9338360751955008
chr2	213512400	213513400	0.7042713452047783
chr2	213512500	213513500	0.5531453317322935
chr2	213512600	213513600	0.7821900759351634
chr2	213512700	213513700	0.4050440395117362
chr2	213512800	213513800	1.290867598414622
chr2	213512900	213513900	1.7351718346664722
chr2	213513000	213514000	1.4385794286151925
chr2	213513100	213514100	1.5413079033924508
chr2	213513200	213514200	2.205250551783835
chr2	213513300	213514300	2.8555611965623138
chr2	213513400	213514400	3.2009318896745964
chr2	213513500	213514500	3.1809749531812503
chr2	213513600	213514600	3.056811711639621
chr2	213513700	213514700	3.5911135695701093
chr2	213513800	213514800	2.9959389561528664
chr2	213513900	213514900	3.3683592925208874
chr2	213514000	213515000	3.848305053972204
chr2	213514100	213515100	3.625205960275963
chr2	213514200	213515200	2.5389956954200543
chr2	213514300	213515300	1.0210474813850836
chr2	213514400	213515400	0.3821645067475467
chr2	213514500	213515500	0.5953790986324761
chr2	213514600	213515600	0.3066786334502669
chr2	213514700	213515700	-0.18884216873832133
chr2	213514800	213515800	0.21025930868754292
chr2	213514900	213515900	-0.13792150076432716
chr2	213515000	213516000	-0.08043052662235849
chr2	213515100	213516100	-0.26612399283312665
chr2	213515200	213516200	-0.20702957756525686
chr2	213515300	213516300	0.4581676401483837
chr2	213515400	213516400	0.6799065422294766
chr2	213515500	213516500	0.5187891302090515
chr2	213515600	213516600	0.5967336447167899
chr2	213515700	213516700	1.3617733531433036
chr2	213515800	213516800	1.6720623721998402
chr2	213515900	213516900	1.6093845962670814
chr2	213516000	213517000	0.9776915751090692
chr2	213516100	213517100	1.2017714181472865
chr2	213516200	213517200	1.5152737146829962
chr2	213516300	213517300	1.6546515573765797
chr2	213516400	213517400	1.7213311446542108
chr2	213516500	213517500	1.0719797405488911
chr2	213516600	213517600	1.3167915012890672
chr2	213516700	213517700	0.6967976036341509
chr2	213516800	213517800	0.12867264918149945
chr2	213516900	213517900	-0.2552603539258174
chr2	213517000	213518000	0.1326542488412491
chr2	213517100	213518100	-0.4881256540768384
chr2	213517200	213518200	-1.0162148579457682
chr2	213517300	213518300	-1.667362945706093
chr2	213517400	213518400	-2.2358347132118435
chr2	213517500	213518500	-1.7995831768796149
chr2	213517600	213518600	-1.6688546953266188
chr2	213517700	213518700	-0.9534306913106142
chr2	213517800	213518800	-0.6609580639441429
chr2	213517900	213518900	-0.4649009201157167
chr2	213518000	213519000	-0.11630793622837482
chr2	213518100	213519100	0.0833970610297448
chr2	213518200	213519200	0.12781047028524628
chr2	213518300	213519300	0.29659852953321125
chr2	213518400	213519400	0.20848246505161225
chr2	213518500	213519500	0.31911939563298386
chr2	213518600	213519600	0.28656249873568457
chr2	213518700	213519700	-0.354046622505799
chr2	213518800	213519800	-0.5059474257487812
chr2	213518900	213519900	-0.0071745524084536935
chr2	213519000	213520000	-0.08275580805753113
chr2	213519100	213520100	0.8321221329110945
chr2	213519200	213520200	1.3108492181464757
chr2	213519300	213520300	1.4894417495024792
chr2	213519400	213520400	2.177698625086267
chr2	213519500	213520500	2.232482818710951
chr2	213519600	213520600	2.2015013868708557
chr2	213519700	213520700	2.135071050011561
chr2	213519800	213520800	2.209124987989367
chr2	213519900	213520900	2.154934317350456
chr2	213520000	213521000	1.650401129533294
chr2	213520100	213521100	0.8943674758472909
chr2	213520200	213521200	1.3656790601824742
chr2	213520300	213521300	1.431781914974165
chr2	213520400	213521400	1.6312090080110164
chr2	213520500	213521500	1.4373781681698032
chr2	213520600	213521600	1.3699548660721923
chr2	213520700	213521700	1.8262061780132333
chr2	213520800	213521800	1.7435375454260418
chr2	213520900	213521900	1.6316545537020175
chr2	213521000	213522000	1.4524419935579882
chr2	213521100	213522100	1.7034714179129908
chr2	213521200	213522200	0.6495404643471623
chr2	213521300	213522300	0.6560598585767334
chr2	213521400	213522400	0.0563083138325229
chr2	213521500	213522500	0.03040273303532012
chr2	213521600	213522600	0.4548921646740203
chr2	213521700	213522700	0.3055922569951192
chr2	213521800	213522800	0.5290861288168919
chr2	213521900	213522900	0.5830004176979885
chr2	213522000	213523000	1.0019064116519019
chr2	213522100	213523100	0.8129522851405799
chr2	213522200	213523200	0.9588150528249588
chr2	213522300	213523300	0.8793721065510112
chr2	213522400	213523400	1.1490998552897067
chr2	213522500	213523500	1.1120917882352557
chr2	213522600	213523600	0.5440058152956267
chr2	213522700	213523700	0.6161655500262715
chr2	213522800	213523800	0.6183882052867969
chr2	213522900	213523900	0.3099480103348914
chr2	213523000	213524000	0.3441225800553963
chr2	213523100	213524100	0.4038557403573343
chr2	213523200	213524200	0.4096556136929676
chr2	213523300	213524300	0.10107793258659528
chr2	213523400	213524400	0.343185213131724
chr2	213523500	213524500	0.07552767084281778
chr2	213523600	213524600	0.38394317437517134
chr2	213523700	213524700	0.0945304326834966
chr2	213523800	213524800	-0.00256832936012942
chr2	213523900	213524900	-0.5079582852505649
chr2	213524000	213525000	-0.16423417874325985
chr2	213524100	213525100	-0.4958551121419645
chr2	213524200	213525200	-0.36722907958177203
chr2	213524300	213525300	-0.3555012224431882
chr2	213525400	213526400	1.05885470044201
chr2	213525500	213526500	0.6368212741247521
chr2	213525600	213526600	0.05206225774431455
chr2	213525700	213526700	0.04082027130284902
chr2	213525800	213526800	0.17207316410822715
chr2	213525900	213526900	0.3410222874132569
chr2	213526000	213527000	-0.3719863714414781
chr2	213526100	213527100	-0.8681192809277685
chr2	213526200	213527200	-1.3118364738979604
chr2	213526300	213527300	-0.7594401988717532
chr2	213526400	213527400	-1.6167475042072037
chr2	213526500	213527500	-1.6233941876454967
chr2	213526600	213527600	-1.0326877462608903
chr2	213526700	213527700	-1.068674974104307
chr2	213526800	213527800	-1.8407430121540749
chr2	213526900	213527900	-1.8554771868839561
chr2	213527000	213528000	-1.7234693447467428
chr2	213527100	213528100	-1.5941243537990388
chr2	213527200	213528200	-0.8590715099607924
chr2	213527300	213528300	-0.9219963657358948
chr2	213527400	213528400	-0.4277512247321877
chr2	213527500	213528500	0.0782731478406991
chr2	213527600	213528600	-0.4776774772008592
chr2	213527700	213528700	-0.09441475788576396
chr2	213527800	213528800	0.5510663075480843
chr2	213527900	213528900	0.9236923448718783
chr2	213528000	213529000	0.6178128189607496
chr2	213528100	213529100	-0.07058599807479804
chr2	213528200	213529200	-0.9203377600752568
chr2	213528300	213529300	-1.3709174970443965
chr2	213528400	213529400	-1.3749442692890907
chr2	213528500	213529500	-2.138258405208488
chr2	213528600	213529600	-1.2202659356877044
chr2	213528700	213529700	-1.3350976515479591
chr2	213528800	213529800	-1.3938586002570548
chr2	213528900	213529900	-1.1505852796837206
chr2	213529000	213530000	-0.4922002437109139
chr2	213529100	213530100	0.5480212104967839
chr2	213529200	213530200	0.8496692782241791
chr2	213529300	213530300	1.7563575892794228
chr2	213529400	213530400	2.1141516453085893
chr2	213529500	213530500	2.9582392668495783
chr2	213529600	213530600	2.425349609751246
chr2	213529700	213530700	2.263474899969073
chr2	213529800	213530800	1.9063203050153577
chr2	213529900	213530900	1.700561767660946
chr2	213530000	213531000	1.2925837731407754
chr2	213530100	213531100	0.8618852526088889
chr2	213530200	213531200	0.9726475422258184
chr2	213530300	213531300	0.7428160215343124
chr2	213530400	213531400	1.3540100698878257
chr2	213530500	213531500	0.5869927321446385
chr2	213530600	213531600	0.9967749085825548
chr2	213530700	213531700	1.2347241229841082
chr2	213530800	213531800	0.9465354419323376
chr2	213530900	213531900	-0.0837874281193864
chr2	213531000	213532000	-0.013595360174799856
chr2	213531100	213532100	-0.4695986325210157
chr2	213531200	213532200	-0.5595066006834211
chr2	213531300	213532300	-0.5920623624120054
chr2	213531400	213532400	-1.4163213679331257
chr2	213531500	213532500	-1.1132740972753956
chr2	213531600	213532600	-1.3863362700759343
chr2	213531700	213532700	-1.663604643665359
chr2	213531800	213532800	-0.3872052175453448
chr2	213531900	213532900	0.3705297120942506
chr2	213532000	213533000	0.3012383055794708
chr2	213532100	213533100	1.3602843586965536
chr2	213532200	213533200	1.1754665041455443
chr2	213532300	213533300	1.0902944397134542
chr2	213532400	213533400	1.3756228339541214
chr2	213532500	213533500	1.4569204681921086
chr2	213532600	213533600	1.0178955435038906
chr2	213532700	213533700	1.0598962705279629
chr2	213532800	213533800	0.915353666475794
chr2	213532900	213533900	1.0584320181988558
chr2	213533000	213534000	1.5850707150306447
chr2	213533100	213534100	1.0539399429172769
chr2	213533200	213534200	0.4981268830695224
chr2	213533300	213534300	0.48216849282088703
chr2	213533400	213534400	0.31797404129590034
chr2	213533500	213534500	0.6864003417303429
chr2	213533600	213534600	0.5237010856255621
chr2	213533700	213534700	0.3217922325455305
chr2	213533800	213534800	-0.1683947607971333
chr2	213533900	213534900	-0.21506878661644774
chr2	213534000	213535000	-0.22506749498343218
chr2	213534100	213535100	-0.02974275267751995
chr2	213534200	213535200	0.7473362510469729
chr2	213534300	213535300	0.5183589094648408
chr2	213534400	213535400	-0.09732839181598776
chr2	213534500	213535500	-1.1493200457046806
chr2	213534600	213535600	-1.4801105102236711
chr2	213534700	213535700	-1.5670727006647702
chr2	213534800	213535800	-2.2758000050881133
chr2	213534900	213535900	-2.3616699223939173
chr2	213535000	213536000	-2.4249511839251454
chr2	213535100	213536100	-2.4846667913870286
chr2	213535200	213536200	-3.024009284340924
chr2	213535300	213536300	-2.561318489683032
chr2	213535400	213536400	-2.073169534999069
chr2	213535500	213536500	-1.6108403894386445
chr2	213535600	213536600	-0.7207421562264413
chr2	213535700	213536700	-0.8794788649568154
chr2	213535800	213536800	0.20338111164562125
chr2	213535900	213536900	0.2789011555873168
chr2	213536000	213537000	-0.04223041264447495
chr2	213536100	213537100	-0.17473655611710748
chr2	213536200	213537200	0.3995763156253051
chr2	213537200	213538200	0.08994716588913956
chr2	213537300	213538300	0.2676329354096522
chr2	213537400	213538400	-0.06555603330506668
chr2	213537500	213538500	8.591626224971108e-05
chr2	213537600	213538600	0.500569368256423
chr2	213537700	213538700	0.5799248745607374
chr2	213537800	213538800	0.3118434812398497
chr2	213537900	213538900	0.98068679564632
chr2	213538000	213539000	1.9512289182275822
chr2	213538100	213539100	1.7739874052003
chr2	213538200	213539200	1.6369085667745686
chr2	213538300	213539300	1.845344702604777
chr2	213538400	213539400	2.121598143639555
chr2	213538500	213539500	2.0656248556897485
chr2	213538600	213539600	2.262038362016195
chr2	213538700	213539700	2.3261108065826703
chr2	213538800	213539800	3.163532805321976
chr2	213538900	213539900	3.3270174798875143
chr2	213539000	213540000	2.7822044849276546
chr2	213540500	213541500	0.9073467852572438
chr2	213540600	213541600	1.147711597879302
chr2	213540700	213541700	0.5805962823833383
chr2	213540800	213541800	0.39051478034842735
chr2	213540900	213541900	0.042870445006932836
chr2	213541000	213542000	0.22467328052705526
chr2	213541100	213542100	0.21011102385977687
chr2	213541200	213542200	0.6010443438358427
chr2	213541300	213542300	0.08640898006001649
chr2	213541400	213542400	0.17918567808438654
chr2	213541500	213542500	-0.0024996773358852077
chr2	213541600	213542600	0.11272961217524947
chr2	213541700	213542700	0.6579728381411425
chr2	213541800	213542800	0.8813852417480217
chr2	213541900	213542900	0.9205941773981684
chr2	213542000	213543000	0.5329035322162798
chr2	213542100	213543100	0.17502440638462993
chr2	213542200	213543200	-0.8576207210449096
chr2	213542300	213543300	-1.4679625864434618
chr2	213542400	213543400	-1.2495254526800763
chr2	213542500	213543500	-1.0732451365519171
chr2	213542600	213543600	-1.1554007540962452
chr2	213542700	213543700	-1.3471092851876207
chr2	213542800	213543800	-1.5909045929298329
chr2	213542900	213543900	-1.2868299629279991
chr2	213543000	213544000	-1.5686930234434358
chr2	213543100	213544100	-0.9070892208867826
chr2	213543200	213544200	-0.7437775468083573
chr2	213543300	213544300	0.027491449409813545
chr2	213543400	213544400	0.07793468973927006
chr2	213543500	213544500	-0.2443800274958388
chr2	213543600	213544600	-0.2821591928919827
chr2	213543700	213544700	-0.487433536440853
chr2	213543800	213544800	-0.19609511277471656
chr2	213543900	213544900	-0.15627295311363276
chr2	213544000	213545000	-0.0630781600374952
chr2	213544100	213545100	-0.028792679542851723
chr2	213544200	213545200	0.2976717736786119
chr2	213544300	213545300	0.5972378821567809
chr2	213544400	213545400	0.43001975601527664
chr2	213544500	213545500	0.763885381185513
chr2	213544600	213545600	0.8545234678266683
chr2	213544700	213545700	1.342134947255939
chr2	213544800	213545800	0.9280711245622076
chr2	213544900	213545900	1.3819288050173908
chr2	213545000	213546000	1.4482276269941063
chr2	213545100	213546100	1.076354020380511
chr2	213545200	213546200	0.4751257185403309
chr2	213545300	213546300	-0.4224762391727363
chr2	213545400	213546400	-0.2322858499318597
chr2	213545500	213546500	-0.35074513714178857
chr2	213545600	213546600	-0.2379320403125456
chr2	213545700	213546700	0.17155145886264836
chr2	213545800	213546800	0.9415763582930924
chr2	213545900	213546900	0.7812012318056024
chr2	213546000	213547000	0.5153288146029431
chr2	213546100	213547100	0.8671507535399978
chr2	213546200	213547200	1.3944416313558492
chr2	213546300	213547300	1.066176116581809
chr2	213546400	213547400	0.8233955772096503
chr2	213546500	213547500	1.2143087026636532
chr2	213546600	213547600	0.7898896784941629
chr2	213546700	213547700	0.3674174966862737
chr2	213546800	213547800	0.1893547643113092
chr2	213546900	213547900	0.2756759389551854
chr2	213547000	213548000	0.5030631628407278
chr2	213547100	213548100	0.3196076802004736
chr2	213547200	213548200	0.6859581093524558
chr2	213547300	213548300	1.5446698146277222
chr2	213547400	213548400	1.356603118884271
chr2	213547500	213548500	1.1500906773459236
chr2	213547600	213548600	1.4241520052156869
chr2	213547700	213548700	0.9727578697777879
chr2	213547800	213548800	0.9375644160250662
chr2	213547900	213548900	0.5392597869949605
chr2	213548000	213549000	0.5630640608140134
chr2	213548100	213549100	0.6804484318106678
chr2	213548200	213549200	0.3761675748711184
chr2	213548300	213549300	0.7024478924307733
chr2	213548400	213549400	0.3529282443642012
chr2	213548500	213549500	0.30421503384168963
chr2	213548600	213549600	-0.18291587565376397
chr2	213548700	213549700	-0.19329522676747327
chr2	213548800	213549800	-0.4687579133811645
chr2	213548900	213549900	0.0037955336572828118
chr2	213549000	213550000	0.27736645649214176
chr2	213549100	213550100	-0.3462439803189097
chr2	213549200	213550200	0.3191889848345721
chr2	213549300	213550300	0.01012748093550524
chr2	213549400	213550400	0.8343645412199016
chr2	213549500	213550500	0.15315963581638026
chr2	213549600	213550600	0.10052240992874373
chr2	213549700	213550700	0.7609427546055297
chr2	213549800	213550800	1.0337392859195074
chr2	213549900	213550900	1.3041392399285685
chr2	213550000	213551000	0.653311594626432
chr2	213550100	213551100	0.6315349531396669
chr2	213550200	213551200	-0.003089008871303004
chr2	213550300	213551300	0.473432444477808
chr2	213550400	213551400	0.3410105554320164
chr2	213550500	213551500	1.0339850514391942
chr2	213550600	213551600	1.1992436564073818
chr2	213550700	213551700	1.370266374832957
chr2	213550800	213551800	1.2877099320364036
chr2	213550900	213551900	0.8050836918335719
chr2	213551000	213552000	1.0485526051159064
chr2	213551100	213552100	1.5567308443870125
chr2	213551200	213552200	2.2059616605472807
chr2	213551300	213552300	1.217683942990042
chr2	213551400	213552400	1.1130587914191756
chr2	213551500	213552500	1.0542801908662278
chr2	213551600	213552600	1.1094222829108795
chr2	213551700	213552700	0.5694213465964612
chr2	213551800	213552800	0.08777496517704549
chr2	213551900	213552900	0.013614467345210964
chr2	213552000	213553000	-0.18180066248864457
chr2	213552100	213553100	0.14048114131614164
chr2	213552200	213553200	-0.20115975379182327
chr2	213552300	213553300	0.6815219738795569
chr2	213552400	213553400	0.9606735272537992
chr2	213552500	213553500	1.0674806877589036
chr2	213552600	213553600	1.4553803617735486
chr2	213552700	213553700	1.4444011971203958
chr2	213552800	213553800	2.110289887340904
chr2	213552900	213553900	1.86376589725675
chr2	213553000	213554000	2.3973310634113263
chr2	213553100	213554100	2.2984377275449366
chr2	213553200	213554200	1.4009560888386796
chr2	213553300	213554300	1.3834439929697115
chr2	213553400	213554400	1.1349252926909397
chr2	213553500	213554500	1.022001291074438
chr2	213553600	213554600	1.0412158186023532
chr2	213553700	213554700	0.9285271254055648
chr2	213553800	213554800	0.2252337878922627
chr2	213553900	213554900	0.692843981073208
chr2	213554000	213555000	0.3842755529854395
chr2	213554100	213555100	0.2895740030922726
chr2	213554200	213555200	0.9822837857621824
chr2	213554300	213555300	0.5066519393836465
chr2	213554400	213555400	0.7466241427534556
chr2	213554500	213555500	0.7768427968842576
chr2	213554600	213555600	0.6019219153643693
chr2	213554700	213555700	0.7237802907915251
chr2	213554800	213555800	1.6180532955910527
chr2	213554900	213555900	1.2300205456659907
chr2	213555000	213556000	1.2397060110117406
chr2	213555100	213556100	1.0691527132419214
chr2	213555200	213556200	1.055218584579506
chr2	213555300	213556300	1.2415442442886728
chr2	213556400	213557400	-0.13674319151396566
chr2	213556500	213557500	-0.5545992862333715
chr2	213556600	213557600	-0.3109123624801633
chr2	213556700	213557700	-0.3599153734148843
chr2	213556800	213557800	0.6987953160440867
chr2	213556900	213557900	1.0569307263519097
chr2	213557000	213558000	0.3991813538586183
chr2	213557100	213558100	0.6698791907296853
chr2	213557200	213558200	0.6400444002924539
chr2	213557300	213558300	0.5971722046710883
chr2	213557400	213558400	0.9692976216056288
chr2	213557500	213558500	0.9421904269253192
chr2	213557600	213558600	0.7184599028841862
chr2	213557700	213558700	1.454034810454352
chr2	213557800	213558800	0.657813768763975
chr2	213557900	213558900	0.33345748414705395
chr2	213558000	213559000	0.7736405046747366
chr2	213558100	213559100	0.7824050391934783
chr2	213558200	213559200	1.130176231566525
chr2	213558300	213559300	0.5857016075430748
chr2	213558400	213559400	0.32863101062209343
chr2	213558500	213559500	0.461256974710734
chr2	213558600	213559600	0.5424577544693556
chr2	213558700	213559700	0.2496624323629573
chr2	213558800	213559800	0.3060186441903611
chr2	213558900	213559900	0.4588110082209316
chr2	213559000	213560000	0.44275215488160286
chr2	213559100	213560100	0.02463241497424824
chr2	213559200	213560200	-0.3688435226653488
chr2	213559300	213560300	-0.23151750592435785
chr2	213559400	213560400	-0.4145526764108736
chr2	213559500	213560500	-0.7621073080934734
chr2	213559600	213560600	-1.1338190798649448
chr2	213559700	213560700	-1.3599611985686348
chr2	213559800	213560800	-1.40056602719805
chr2	213559900	213560900	-1.5605809540732585
chr2	213560000	213561000	-1.476393370392454
chr2	213560100	213561100	-1.3843827153409958
chr2	213560200	213561200	-0.8373106043897879
chr2	213560300	213561300	-0.3706384740472945
chr2	213560400	213561400	0.11306856801988067
chr2	213560500	213561500	0.7212838862285449
chr2	213560600	213561600	0.5404785166492954
chr2	213560700	213561700	0.4915345671816332
chr2	213560800	213561800	0.457075225531863
chr2	213560900	213561900	1.0678198182667975
chr2	213561000	213562000	0.8713025924310159
chr2	213561100	213562100	1.2155338691116868
chr2	213561200	213562200	0.3645504272601627
chr2	213561300	213562300	-0.07297671221698734
chr2	213561400	213562400	-0.29420951346455154
chr2	213561500	213562500	-0.7795514781105967
chr2	213561600	213562600	-0.1406102972927332
chr2	213561700	213562700	0.17677407733846429
chr2	213561800	213562800	0.4591776877659906
chr2	213561900	213562900	0.4763218956140324
chr2	213562000	213563000	0.3787671206303377
chr2	213562100	213563100	0.3283981473438512
chr2	213562200	213563200	0.7069737096994773
chr2	213562300	213563300	0.3829688874011901
chr2	213562400	213563400	0.7553068453317584
chr2	213562500	213563500	0.7770095690183867
chr2	213562600	213563600	0.6490603999724011
chr2	213562700	213563700	0.5880355110395428
chr2	213562800	213563800	0.8434936527173607
chr2	213562900	213563900	0.3430819985025247
chr2	213563000	213564000	0.1743607243497092
chr2	213563100	213564100	0.1175785398318304
chr2	213563200	213564200	0.15988434118547135
chr2	213563300	213564300	0.7082812654716313
chr2	213563400	213564400	0.14391520906400995
chr2	213563500	213564500	0.5178968279944544
chr2	213563600	213564600	0.6662454685834396
chr2	213563700	213564700	0.925496023240438
chr2	213563800	213564800	0.5561000802171068
chr2	213563900	213564900	0.5360551429607509
chr2	213564000	213565000	0.6076131580657492
chr2	213564100	213565100	0.5063498450092225
chr2	213564200	213565200	0.5817396451137066
chr2	213564300	213565300	0.6669915895532056
chr2	213564400	213565400	1.0420626613812058
chr2	213564500	213565500	0.7189732715206686
chr2	213564600	213565600	0.9461513324122184
chr2	213564700	213565700	0.07894018866030719
chr2	213564800	213565800	0.1033038136654652
chr2	213564900	213565900	0.1185882562379366
chr2	213565000	213566000	0.6497697402437441
chr2	213565100	213566100	0.7445872276365617
chr2	213565200	213566200	-0.2643015110482735
chr2	213565300	213566300	-1.0306839885231307
chr2	213565400	213566400	-1.1737298422929592
chr2	213565500	213566500	-2.5270198725395683
chr2	213565600	213566600	-2.715707994928127
chr2	213565700	213566700	-2.99859226659832
chr2	213565800	213566800	-3.4564019957106518
chr2	213565900	213566900	-4.2404284124253655
chr2	213566000	213567000	-5.023994497528207
chr2	213566100	213567100	-5.042757842945288
chr2	213572300	213573300	-2.9431590036089843
chr2	213572400	213573400	-3.89032302464782
chr2	213572500	213573500	-4.165531900106935
chr2	213572600	213573600	-4.121301822375301
chr2	213572700	213573700	-4.931634404234923
chr2	213572800	213573800	-5.81081452186073
chr2	213572900	213573900	-6.893827426256356
chr2	213573000	213574000	-7.181528399247347
chr2	213573100	213574100	-7.403643445304527
chr2	213573200	213574200	-7.5044689175193655
chr2	213573300	213574300	-7.628764403275273
chr2	213573400	213574400	-6.447372276154888
chr2	213573500	213574500	-6.519267097542008
chr2	213573600	213574600	-6.5994738530368044
chr2	213573700	213574700	-5.241722220012657
chr2	213573800	213574800	-3.676919037845884
chr2	213573900	213574900	-2.9988684821299287
chr2	213574000	213575000	-2.2692893712447564
chr2	213574100	213575100	-1.7726682628634225
chr2	213574200	213575200	-1.6105385752774533
chr2	213574300	213575300	-0.5377315032618
chr2	213574400	213575400	-1.3210702571387554
chr2	213574500	213575500	-1.4776016951464297
chr2	213574600	213575600	-1.7407081785403935
chr2	213574700	213575700	-2.2742032699857204
chr2	213574800	213575800	-3.0985974040357167
chr2	213574900	213575900	-3.7759270332243458
chr2	213575000	213576000	-4.815900400196122
chr2	213575100	213576100	-4.616206984115113
chr2	213575200	213576200	-4.5801653691062265
chr2	213575300	213576300	-4.560732856553608
chr2	213575400	213576400	-4.085436448542409
chr2	213575500	213576500	-3.9176113052221013
chr2	213575600	213576600	-3.2096995485334983
chr2	213575700	213576700	-3.4599928409975647
chr2	213575800	213576800	-3.387638221151601
chr2	213575900	213576900	-3.094704213024852
chr2	213576000	213577000	-2.076565514916614
chr2	213576100	213577100	-1.9566967295534872
chr2	213576200	213577200	-2.0566527873590346
chr2	213576300	213577300	-2.93334324201517
chr2	213576400	213577400	-2.362018310080852
chr2	213576500	213577500	-1.8846018800573456
chr2	213576600	213577600	-2.3314778198450345
chr2	213576700	213577700	-2.2939292117857484
chr2	213576800	213577800	-2.1120063604568515
chr2	213576900	213577900	-1.3767280883383763
chr2	213577000	213578000	-1.9299785076179161
chr2	213577100	213578100	-2.3634735419056647
chr2	213577200	213578200	-2.3559690516158565
chr2	213577300	213578300	-1.7160839913865746
chr2	213577400	213578400	-2.192804940879844
chr2	213577500	213578500	-1.9277413142806927
chr2	213577600	213578600	-1.7512882740399145
chr2	213577700	213578700	-1.4289364290679734
chr2	213577800	213578800	-1.1117106167798034
chr2	213577900	213578900	-1.2522779126560268
chr2	213578000	213579000	-0.15900520773170151
chr2	213578100	213579100	0.2302962766090172
chr2	213578200	213579200	0.1296166205573739
chr2	213578300	213579300	0.21177558987216652
chr2	213578400	213579400	0.3372090300049617
chr2	213578500	213579500	0.13346291632293047
chr2	213578600	213579600	-0.5603957763225047
chr2	213578700	213579700	-0.8548582327839026
chr2	213578800	213579800	-1.0704763877272032
chr2	213578900	213579900	-1.4043976589285607
chr2	213579000	213580000	-1.4526564441703702
chr2	213579100	213580100	-1.4996959930457907
chr2	213579200	213580200	-1.5480863618753573
chr2	213579300	213580300	-1.5003014773779941
chr2	213579400	213580400	-1.1801509800124093
chr2	213579500	213580500	-0.7656586270736464
chr2	213579600	213580600	-0.11441666785024465
chr2	213579700	213580700	0.2922330545456514
chr2	213579800	213580800	0.14330881640274798
chr2	213579900	213580900	-0.1505866725274636
chr2	213580000	213581000	-1.2498556343032992
chr2	213580100	213581100	-1.138068924587296
chr2	213580200	213581200	-0.3066732272574567
chr2	213580300	213581300	-0.8397240984583931
chr2	213580400	213581400	-1.1456615002813104
chr2	213580500	213581500	-1.1205640426707584
chr2	213580600	213581600	-0.9251366607742504
chr2	213580700	213581700	-0.9434232052997434
chr2	213580800	213581800	-0.3387772763364473
chr2	213580900	213581900	0.12865581116064745
chr2	213581000	213582000	0.7900429881640512
chr2	213581100	213582100	0.07384601286437285
chr2	213581200	213582200	-0.43501061688794174
chr2	213581300	213582300	0.12212932449460327
chr2	213581400	213582400	0.29202734319956725
chr2	213581500	213582500	0.21400785518118848
chr2	213581600	213582600	-0.2799217874846595
chr2	213581700	213582700	0.14554492707889596
chr2	213581800	213582800	0.02871725057215514
chr2	213581900	213582900	0.0937923030002092
chr2	213582000	213583000	0.3351128916180775
chr2	213582100	213583100	0.8474031210733679
chr2	213582200	213583200	0.942330259911149
chr2	213582300	213583300	0.7959341951856962
chr2	213582400	213583400	0.6265312220048141
chr2	213582500	213583500	0.7133024010102872
chr2	213582600	213583600	1.4139662444421457
chr2	213582700	213583700	0.8177018704471268
chr2	213582800	213583800	0.18397452571103606
chr2	213582900	213583900	0.1040497000578473
chr2	213583000	213584000	-0.13237612327410267
chr2	213583100	213584100	-0.4283139796433997
chr2	213583200	213584200	-0.27026163728314906
chr2	213583300	213584300	0.21785079246099545
chr2	213583400	213584400	0.21621452587210066
chr2	213583500	213584500	-0.4233389430596605
chr2	213583600	213584600	-0.887049876513646
chr2	213583700	213584700	-0.17902322130760107
chr2	213583800	213584800	0.2908548714897717
chr2	213583900	213584900	0.3615522865753916
chr2	213584000	213585000	0.4345304464872821
chr2	213584100	213585100	0.5226654694276275
chr2	213584200	213585200	0.2894428764428862
chr2	213585300	213586300	-0.6146374358605536
chr2	213585400	213586400	-0.7011579940714749
chr2	213585500	213586500	-0.8279230952841417
chr2	213585600	213586600	0.2558924531950157
chr2	213585700	213586700	-0.2357270011374305
chr2	213585800	213586800	-0.5423278060799614
chr2	213585900	213586900	-0.8740660699998626
chr2	213586000	213587000	-0.5656424492607273
chr2	213586100	213587100	-0.30990000043150184
chr2	213586200	213587200	0.20474433539406786
chr2	213586300	213587300	0.6582202724888859
chr2	213586400	213587400	0.5403093813958498
chr2	213586500	213587500	0.9899803268807492
chr2	213586600	213587600	-0.06492818975032408
chr2	213586700	213587700	-0.059329108574547436
chr2	213586800	213587800	0.4802090042051027
chr2	213586900	213587900	0.5623418422757505
chr2	213587000	213588000	1.1793613145506243
chr2	213587100	213588100	1.1571583009271955
chr2	213587200	213588200	1.5024556013204575
chr2	213587300	213588300	0.6345644720550734
chr2	213587400	213588400	0.9385994343068952
chr2	213587500	213588500	0.17056282745945733
chr2	213587600	213588600	0.7224913520543987
chr2	213587700	213588700	1.0453987338232886
chr2	213587800	213588800	0.9003019996269279
chr2	213588900	213589900	0.11725303824956199
chr2	213589000	213590000	-0.13272416533785408
chr2	213589100	213590100	-0.5419792897504332
chr2	213589200	213590200	-0.17640433027105942
chr2	213589300	213590300	-0.13727172137799096
chr2	213589400	213590400	-0.07111493837333248
chr2	213589700	213590700	-1.8016010543296799
chr2	213589800	213590800	-2.4496780925101413
chr2	213589900	213590900	-2.4799829417899923
chr2	213590000	213591000	-2.291566937723391
chr2	213590100	213591100	-1.774047118571544
chr2	213590200	213591200	-1.9516097289006444
chr2	213590300	213591300	-1.3096653599437118
chr2	213590400	213591400	-1.921578945140064
chr2	213590500	213591500	-1.7947114950047636
chr2	213590600	213591600	-1.3084596572176972
chr2	213590700	213591700	-1.5219329299279694
chr2	213590800	213591800	-1.5204572740110458
chr2	213590900	213591900	-1.1850547815020902
chr2	213591000	213592000	-0.9767617240241138
chr2	213591100	213592100	-0.8967745946647859
chr2	213591200	213592200	-0.9884806155804352
chr2	213591300	213592300	-1.3888722166997096
chr2	213591400	213592400	-2.083795169757765
chr2	213591500	213592500	-2.7734492987834334
chr2	213591600	213592600	-3.0263321676239903
chr2	213591700	213592700	-3.120730892965072
chr2	213591800	213592800	-2.572095240983129
chr2	213591900	213592900	-2.290461561801388
chr2	213592000	213593000	-3.035258970299864
chr2	213592100	213593100	-3.2088651956059127
chr2	213592200	213593200	-3.72630109374192
chr2	213592300	213593300	-3.641350961856803
chr2	213592400	213593400	-2.239821037223882
chr2	213592500	213593500	-1.3725252876501781
chr2	213592600	213593600	-0.8304411182309699
chr2	213592700	213593700	-0.2144064976938996
chr2	213593800	213594800	0.010023918067095348
chr2	213593900	213594900	-0.3741901766081337
chr2	213594000	213595000	-0.1702972860942009
chr2	213594100	213595100	-0.3419287639139196
chr2	213594200	213595200	-0.19601298976645826
chr2	213594300	213595300	-0.06406467771313201
chr2	213594400	213595400	-0.052389537678150425
chr2	213594500	213595500	-0.22139291475908
chr2	213594600	213595600	0.5365782483848719
chr2	213594700	213595700	0.8151029545957461
chr2	213594800	213595800	1.1247484038204092
chr2	213594900	213595900	1.0977003589260663
chr2	213595000	213596000	0.9786646197075612
chr2	213595100	213596100	1.0080099019245559
chr2	213595200	213596200	0.9866980138656763
chr2	213595300	213596300	0.3401999884110488
chr2	213595400	213596400	0.3673576683170877
chr2	213595500	213596500	0.8275556140685032
chr2	213595600	213596600	0.6040621835704212
chr2	213595700	213596700	0.07648479299495183
chr2	213595800	213596800	-0.681227916519634
chr2	213595900	213596900	-0.6136262384735475
chr2	213596000	213597000	-0.6175683646698575
chr2	213596100	213597100	-0.8996419091083165
chr2	213596200	213597200	-0.8344759409816662
chr2	213596300	213597300	-0.42980098536734
chr2	213596400	213597400	-0.4313549462279187
chr2	213596500	213597500	-0.6120279069265668
chr2	213596600	213597600	-1.0923571884736245
chr2	213596700	213597700	-1.2889624582272088
chr2	213596800	213597800	-1.4883182997427262
chr2	213596900	213597900	-1.0269414141812112
chr2	213597000	213598000	-1.291994389570989
chr2	213597100	213598100	-0.9764767796993852
chr2	213597200	213598200	-0.6118917394001754
chr2	213597300	213598300	-0.22213692592129047
chr2	213597400	213598400	-0.26806513076189176
chr2	213597500	213598500	-0.5386654734694479
chr2	213597600	213598600	0.2579099288701439
chr2	213597700	213598700	0.9316786168815498
chr2	213597800	213598800	1.5396688017238658
chr2	213597900	213598900	1.2065688971194837
chr2	213598000	213599000	0.6123072929861305
chr2	213598100	213599100	0.8329564571036185
chr2	213598200	213599200	0.4729366642333313
chr2	213598300	213599300	0.4954249601837629
chr2	213598400	213599400	0.35683601763631945
chr2	213598500	213599500	0.9167860012509664
chr2	213598600	213599600	0.5149512362819401
chr2	213598700	213599700	0.5300221055332026
chr2	213598800	213599800	0.8910226591977621
chr2	213598900	213599900	1.3115503747972983
chr2	213599000	213600000	2.2542465287604148
chr2	213599100	213600100	1.8297593797570109
chr2	213599200	213600200	1.9264735568722329
chr2	213599300	213600300	1.4061195937661308
chr2	213599400	213600400	1.4827860243470083
chr2	213599500	213600500	0.6968609438055593
chr2	213599600	213600600	1.2217490378470073
chr2	213599700	213600700	1.270011600634764
chr2	213599800	213600800	0.650107034260334
chr2	213599900	213600900	0.2809157900160057
chr2	213600000	213601000	-0.029723427053770023
chr2	213600100	213601100	0.36175281004644616
chr2	213600200	213601200	-0.017447438548045414
chr2	213600300	213601300	0.16760032773274694
chr2	213600400	213601400	0.4003129961628218
chr2	213600500	213601500	0.8347524808982729
chr2	213600600	213601600	0.6933198248010736
chr2	213600700	213601700	0.4954015033277391
chr2	213600800	213601800	0.3259038589404833
chr2	213600900	213601900	0.757238611032383
chr2	213601000	213602000	0.20861826660187288
chr2	213601100	213602100	-0.16831704405596232
chr2	213601200	213602200	0.723818564943605
chr2	213601300	213602300	0.707450742232108
chr2	213601400	213602400	0.6981696898734139
chr2	213601500	213602500	0.4571097707069968
chr2	213601600	213602600	0.8403176284650486
chr2	213601700	213602700	0.6929757940226318
chr2	213601800	213602800	0.8547474631113167
chr2	213601900	213602900	0.3337597463609229
chr2	213602000	213603000	0.9159499710666001
chr2	213602100	213603100	1.3210383627488276
chr2	213602200	213603200	0.4404895085006767
chr2	213604000	213605000	-0.5800645222773594
chr2	213604100	213605100	-0.6717657283587098
chr2	213604200	213605200	-1.1021086360431185
chr2	213604300	213605300	-1.054585544764326
chr2	213604400	213605400	-0.6495313940988562
chr2	213604500	213605500	-0.51513373354834
chr2	213604600	213605600	-0.6081640413501538
chr2	213604700	213605700	-1.0535174312931823
chr2	213604800	213605800	-0.3471619057062353
chr2	213604900	213605900	-0.7226675535100414
chr2	213605000	213606000	-0.47058473151540237
chr2	213605100	213606100	-0.4954643358871551
chr2	213605200	213606200	-0.28009651388886764
chr2	213605300	213606300	-0.9946182093335558
chr2	213605400	213606400	-1.1528864906335798
chr2	213605500	213606500	-1.0977976995466463
chr2	213605600	213606600	-0.7398502512886579
chr2	213605700	213606700	-0.23971353903798603
chr2	213605800	213606800	-0.29781580341561303
chr2	213605900	213606900	-0.1952746487312636
chr2	213606000	213607000	-0.061320379227793625
chr2	213606100	213607100	-0.3666854049631473
chr2	213606200	213607200	-0.6085816578720716
chr2	213606300	213607300	-0.22560385157759216
chr2	213606400	213607400	-0.12199603039116087
chr2	213606500	213607500	0.28471174377133285
chr2	213606600	213607600	0.062289563268212285
chr2	213606700	213607700	-0.14956787350961878
chr2	213606800	213607800	-0.5801471780643633
chr2	213606900	213607900	-0.5907693413083596
chr2	213607000	213608000	-0.9480391040333204
chr2	213607100	213608100	-0.9840992249545428
chr2	213607200	213608200	-1.473876178955556
chr2	213607300	213608300	-1.312138785860834
chr2	213607400	213608400	-1.9852279712352767
chr2	213607500	213608500	-2.54459619004827
chr2	213607600	213608600	-2.4538595700022188
chr2	213607700	213608700	-2.134196234881025
chr2	213607800	213608800	-1.5800773606254768
chr2	213607900	213608900	-1.3395376226355566
chr2	213608000	213609000	-0.8644753716315552
chr2	213608100	213609100	-1.0706579481516756
chr2	213608200	213609200	-0.9095267430151359
chr2	213608300	213609300	-1.042070822912181
chr2	213608400	213609400	-0.4600618304333526
chr2	213608500	213609500	0.01174050758648558
chr2	213608600	213609600	-0.7089471779264837
chr2	213608700	213609700	-1.1447604155292697
chr2	213608800	213609800	-1.2325727046607051
chr2	213608900	213609900	-1.0956711411978308
chr2	213609000	213610000	-1.6893849886455
chr2	213609100	213610100	-0.45576045510194607
chr2	213609200	213610200	-0.016384321499128173
chr2	213609300	213610300	0.13500255034264566
chr2	213609400	213610400	-0.4262904736092922
chr2	213609500	213610500	-0.9123523760035358
chr2	213609600	213610600	-0.6628436104325854
chr2	213609700	213610700	-0.2810562846883411
chr2	213609800	213610800	-1.0467723999357121
chr2	213609900	213610900	-1.3053927803542142
chr2	213610000	213611000	-0.7862206196055087
chr2	213610100	213611100	-1.4041469024753146
chr2	213610200	213611200	-2.087703093820484
chr2	213610300	213611300	-1.814193962851227
chr2	213610400	213611400	-1.5983614386381766
chr2	213610500	213611500	-1.3185539470264909
chr2	213610600	213611600	-0.7760929066438901
chr2	213610700	213611700	-1.154978000296136
chr2	213610800	213611800	-0.7064909891808325
chr2	213610900	213611900	-0.5277629670489233
chr2	213611000	213612000	-0.7995774683034392
chr2	213611100	213612100	-0.7866713346092841
chr2	213611200	213612200	0.08124912526760228
chr2	213611300	213612300	-0.3205376281164625
chr2	213611400	213612400	0.5858235218600867
chr2	213611500	213612500	0.31110165461375944
chr2	213611600	213612600	-0.13358235361434742
chr2	213611700	213612700	0.005866937249663964
chr2	213611800	213612800	0.04119038804876083
chr2	213611900	213612900	-0.10608210503716337
chr2	213612000	213613000	0.6898892463407813
chr2	213612100	213613100	0.6799102165487011
chr2	213612200	213613200	0.7656949711470988
chr2	213612300	213613300	0.4840999125246496
chr2	213612400	213613400	0.2613448725536583
chr2	213612500	213613500	0.3005794981100677
chr2	213612600	213613600	0.8357047271744332
chr2	213612700	213613700	0.03587580634567833
chr2	213612800	213613800	-0.16916270230786298
chr2	213612900	213613900	-0.9037437463415464
chr2	213613000	213614000	-1.5060701183935854
chr2	213613100	213614100	-2.048790497333985
chr2	213613200	213614200	-2.3026213590287568
chr2	213613300	213614300	-1.8287324036733272
chr2	213613400	213614400	-1.7756810812994928
chr2	213613500	213614500	-1.678689827469803
chr2	213613600	213614600	-2.0486090376551203
chr2	213613700	213614700	-0.8246453670008722
chr2	213613800	213614800	-0.6588146428036797
chr2	213613900	213614900	0.0914183842492911
chr2	213614000	213615000	-0.20413564924316113
chr2	213614100	213615100	0.21311988460266856
chr2	213614200	213615200	0.35795315952050266
chr2	213614300	213615300	0.4613816639300853
chr2	213615000	213616000	-0.4026100559647086
chr2	213615100	213616100	-1.322234503422289
chr2	213615200	213616200	-1.6286860786516504
chr2	213615300	213616300	-1.2592908411764847
chr2	213615400	213616400	-1.1528513402438534
chr2	213615500	213616500	-0.2476007743803177
chr2	213615600	213616600	-0.9761526380047024
chr2	213615700	213616700	-0.7271102926046634
chr2	213615800	213616800	-0.5513535483860352
chr2	213615900	213616900	-0.5150219018863403
chr2	213616000	213617000	-0.2913049200002778
chr2	213616100	213617100	0.21815372044137651
chr2	213616200	213617200	0.9129589930907508
chr2	213616300	213617300	0.5230322786714552
chr2	213616400	213617400	0.7289909628769
chr2	213616500	213617500	-0.018938669457207444
chr2	213616600	213617600	0.6442310676595294
chr2	213616700	213617700	0.18205121197189875
chr2	213616800	213617800	0.104567129578905
chr2	213616900	213617900	0.3322358640351996
chr2	213617000	213618000	0.28725573416684935
chr2	213617100	213618100	0.7538046188661403
chr2	213617200	213618200	0.8349625245397162
chr2	213617300	213618300	1.33837831522118
chr2	213617400	213618400	0.8480541794847785
chr2	213617500	213618500	0.9024874583075879
chr2	213617600	213618600	0.5578929241613483
chr2	213617700	213618700	0.9549695889151648
chr2	213617800	213618800	0.14211501237105592
chr2	213617900	213618900	-0.34845133154927765
chr2	213618000	213619000	-0.16820252360950727
chr2	213618100	213619100	0.00013613694809915797
chr2	213618200	213619200	-0.3867767809229124
chr2	213618300	213619300	-0.7348808523361477
chr2	213618400	213619400	-0.33183860463459874
chr2	213618500	213619500	0.2458136213764109
chr2	213618600	213619600	0.345031655519011
chr2	213618700	213619700	0.5158541982604101
chr2	213618800	213619800	1.1547936239767211
chr2	213618900	213619900	1.8431642901526202
chr2	213619000	213620000	1.737418999908635
chr2	213619100	213620100	1.827778491745135
chr2	213619200	213620200	1.8022369400241824
chr2	213619300	213620300	1.8525603038351248
chr2	213620400	213621400	-0.10464094143005488
chr2	213620500	213621500	-0.6147938551725444
chr2	213620600	213621600	-1.0368865757584933
chr2	213620700	213621700	-0.439221439642548
chr2	213620800	213621800	-0.6533487048597633
chr2	213620900	213621900	-0.4916010769169124
chr2	213621000	213622000	-1.441118912568764
chr2	213621100	213622100	-0.9219864109925008
chr2	213621200	213622200	-1.0505788955976605
chr2	213621300	213622300	-0.596140290435543
chr2	213621400	213622400	-0.7149939071087703
chr2	213621500	213622500	-0.9476896576949764
chr2	213621600	213622600	-0.7726202379578087
chr2	213621700	213622700	-0.747515732701886
chr2	213621800	213622800	-0.5680628802581483
chr2	213621900	213622900	-0.415933167929805
chr2	213622000	213623000	0.4633157091491809
chr2	213622100	213623100	0.5192489507384779
chr2	213622200	213623200	0.16279309892307847
chr2	213622300	213623300	-0.1424546539260509
chr2	213622400	213623400	-0.4855213966742523
chr2	213622500	213623500	0.2532582825827617
chr2	213622600	213623600	0.13371678297785186
chr2	213622700	213623700	-0.17863206494211012
chr2	213622800	213623800	-0.05353082635528893
chr2	213622900	213623900	-0.1954153736827597
chr2	213623000	213624000	-0.4418013658951464
chr2	213623100	213624100	-0.2428288781481049
chr2	213623200	213624200	0.2777527289784488
chr2	213623300	213624300	0.8145890049693629
chr2	213623400	213624400	0.8108644683512866
chr2	213623500	213624500	0.9566982697733392
chr2	213623600	213624600	1.6240549102012325
chr2	213623700	213624700	1.4974246899909267
chr2	213623800	213624800	0.608887769279562
chr2	213623900	213624900	0.3599078209832586
chr2	213624000	213625000	1.0573933873633512
chr2	213624100	213625100	0.7652547114520304
chr2	213624200	213625200	-0.07156638959014776
chr2	213624300	213625300	-0.5684774237329093
chr2	213624400	213625400	-0.4169764847568051
chr2	213624500	213625500	-0.3657015616557102
chr2	213624600	213625600	-0.4601117327038714
chr2	213624700	213625700	0.01343986338075491
chr2	213624800	213625800	1.2037863415419163
chr2	213624900	213625900	1.3761052466215231
chr2	213625000	213626000	1.2392834728865165
chr2	213625100	213626100	0.9908000891271078
chr2	213625200	213626200	1.4012914627729014
chr2	213625300	213626300	1.2891748856740903
chr2	213625400	213626400	1.3255965896719972
chr2	213625500	213626500	1.2048842310098278
chr2	213625600	213626600	0.9468897165188462
chr2	213626700	213627700	0.9208731957991568
chr2	213626800	213627800	0.812656507130312
chr2	213626900	213627900	0.7593178982859585
chr2	213627000	213628000	0.6772528136958186
chr2	213627100	213628100	0.8859892538995715
chr2	213627200	213628200	0.905745622556764
chr2	213627300	213628300	0.5493579293524918
chr2	213627400	213628400	0.397919711825082
chr2	213627500	213628500	0.14316350881243453
chr2	213627600	213628600	0.1452839251947201
chr2	213627700	213628700	-0.4185953630007347
chr2	213627800	213628800	0.2853546305736224
chr2	213627900	213628900	0.4121526833317333
chr2	213628000	213629000	-0.2704717351616086
chr2	213628100	213629100	-0.8865313330087303
chr2	213628200	213629200	-0.5245418355515785
chr2	213628300	213629300	-0.2278229763894501
chr2	213628400	213629400	0.2759139287999809
chr2	213628500	213629500	0.2358135808305892
chr2	213628600	213629600	0.03568536969349958
chr2	213628700	213629700	0.3192179697641887
chr2	213628800	213629800	0.00481825005978084
chr2	213628900	213629900	-0.4114581303672066
chr2	213629000	213630000	-0.0516301867269502
chr2	213629100	213630100	-0.2422136161999288
chr2	213629200	213630200	-0.9568340226730162
chr2	213629300	213630300	-0.5080945173206513
chr2	213629400	213630400	-0.5038750385138829
chr2	213629500	213630500	-0.8556027824333571
chr2	213629600	213630600	-0.3935088099764579
chr2	213629700	213630700	-0.5190689490097002
chr2	213629800	213630800	-0.9702686651912836
chr2	213629900	213630900	-0.7338482609515018
chr2	213630000	213631000	-0.590458383414293
chr2	213630100	213631100	-0.5179364663240239
chr2	213630200	213631200	-0.21228091335576044
chr2	213630300	213631300	-0.6252275478666078
chr2	213630400	213631400	-0.32367272545933873
chr2	213630500	213631500	0.5583634444260986
chr2	213630600	213631600	-0.5214231792237337
chr2	213630700	213631700	-0.229744407299474
chr2	213630800	213631800	-0.18034001285114065
chr2	213630900	213631900	-0.10671342906418796
chr2	213631000	213632000	-0.07599879852418133
chr2	213631100	213632100	-0.7407657664844154
chr2	213631200	213632200	-1.097024967734315
chr2	213631300	213632300	-0.907470132682034
chr2	213631400	213632400	-1.4061280142805286
chr2	213631500	213632500	-1.7347589784076631
chr2	213631600	213632600	-0.7512739993787352
chr2	213631700	213632700	-1.1652440752637536
chr2	213631800	213632800	-0.8444491293130441
chr2	213631900	213632900	-0.7797645130943499
chr2	213632000	213633000	-1.2453415667906236
chr2	213632100	213633100	-1.1380616887717738
chr2	213632200	213633200	-0.7362560379277552
chr2	213632300	213633300	-0.3708357358641142
chr2	213632400	213633400	0.007593782652982459
chr2	213632500	213633500	-0.7437124590176675
chr2	213632600	213633600	-1.1865733455980978
chr2	213632700	213633700	-1.2761212007302984
chr2	213632800	213633800	-1.6519373453008213
chr2	213632900	213633900	-2.033620219341906
chr2	213633000	213634000	-1.621018662271341
chr2	213633100	213634100	-1.0346189382563409
chr2	213633200	213634200	-0.3791770754634177
chr2	213633300	213634300	-0.8232768443139263
chr2	213633400	213634400	-0.9848441703473924
chr2	213633500	213634500	-0.8967205991801094
chr2	213633600	213634600	-0.2821280088491617
chr2	213633700	213634700	0.2012077885846061
chr2	213633800	213634800	0.4153807138806768
chr2	213633900	213634900	0.4962004988730117
chr2	213634000	213635000	0.895352160913635
chr2	213634100	213635100	1.2507356804833378
chr2	213634200	213635200	0.7481221003059971
chr2	213634300	213635300	0.7168805996149292
chr2	213634400	213635400	0.5115343272679506
chr2	213634500	213635500	1.2762715262291735
chr2	213634600	213635600	0.9594723145749212
chr2	213634700	213635700	1.1341928930447749
chr2	213634800	213635800	0.6829746182698078
chr2	213634900	213635900	0.8241226954109442
chr2	213635000	213636000	0.20194481435380987
chr2	213635100	213636100	-0.3647783582109059
chr2	213635200	213636200	-0.6364320161082133
chr2	213635300	213636300	-0.9460130896449076
chr2	213635400	213636400	-0.8273986463855234
chr2	213635500	213636500	-1.2000392204588086
chr2	213635600	213636600	-1.5175777429015334
chr2	213635700	213636700	-2.0377186867928336
chr2	213635800	213636800	-1.4265531615346194
chr2	213635900	213636900	-1.8234277357302664
chr2	213636000	213637000	-1.5728292792834264
chr2	213636100	213637100	-1.3200800956410603
chr2	213636200	213637200	-1.2622323005463691
chr2	213636300	213637300	-0.9386942634289388
chr2	213636400	213637400	-1.6356567618053883
chr2	213636500	213637500	-1.5081504205349108
chr2	213636600	213637600	-1.2185150412760084
chr2	213636700	213637700	-1.1756254644221316
chr2	213636800	213637800	-1.6868593710784054
chr2	213636900	213637900	-1.7209165303278702
chr2	213637000	213638000	-1.7816636659535785
chr2	213637100	213638100	-1.4517387881317112
chr2	213637200	213638200	-1.7254999989904964
chr2	213637300	213638300	-1.7869554626354582
chr2	213637400	213638400	-1.3985667417097112
chr2	213637500	213638500	-1.0288611380968071
chr2	213637600	213638600	-1.2279781515799422
chr2	213637700	213638700	-1.3308047074611615
chr2	213637800	213638800	-1.0877609535646895
chr2	213637900	213638900	0.008936433079810357
chr2	213638000	213639000	0.12170088918666544
chr2	213638100	213639100	0.34383841630645706
chr2	213638200	213639200	0.5156048826871666
chr2	213638300	213639300	0.25613388414207794
chr2	213638400	213639400	0.5324612039382581
chr2	213638500	213639500	0.04542848311519765
chr2	213638600	213639600	0.2312256496245921
chr2	213638700	213639700	-0.055969527695687984
chr2	213638800	213639800	0.6616864214283514
chr2	213638900	213639900	-0.8422610896522031
chr2	213639000	213640000	-0.6991380101841989
chr2	213639100	213640100	-0.8044044937110292
chr2	213639200	213640200	-0.8374278192873349
chr2	213639300	213640300	-0.804140700894742
chr2	213639400	213640400	-1.335990788514493
chr2	213639500	213640500	-0.9246823417530922
chr2	213639600	213640600	-0.5760663909952126
chr2	213639700	213640700	0.11170562150268668
chr2	213639800	213640800	-0.7282202246809796
chr2	213639900	213640900	0.4844516338383622
chr2	213640000	213641000	0.5471122349032944
chr2	213640100	213641100	0.6914594843227833
chr2	213640200	213641200	1.2138084014721204
chr2	213640300	213641300	1.5040435392017175
chr2	213640400	213641400	2.0925622302506084
chr2	213640500	213641500	1.6331918959041394
chr2	213640600	213641600	1.3304504736079907
chr2	213640700	213641700	0.6145738214359726
chr2	213640800	213641800	0.8700671111427044
chr2	213640900	213641900	0.7012736055877691
chr2	213641000	213642000	0.0965311616471885
chr2	213641100	213642100	-0.5762784459039165
chr2	213641200	213642200	-1.3116865854590969
chr2	213641300	213642300	-1.5036123343357344
chr2	213641400	213642400	-2.0745756900874883
chr2	213641500	213642500	-1.9202782215354768
chr2	213641600	213642600	-2.1494680479098447
chr2	213644300	213645300	-0.4145802957609921
chr2	213644400	213645400	-0.43324830257825603
chr2	213644500	213645500	-0.6847206937682571
chr2	213644600	213645600	-0.9365220350032096
chr2	213644700	213645700	-1.3242630141742158
chr2	213644800	213645800	-1.085068110444742
chr2	213644900	213645900	-0.6294177011816725
chr2	213645000	213646000	-1.0671331222042866
chr2	213645100	213646100	-1.1905237076239763
chr2	213645200	213646200	-1.8106716262030929
chr2	213645300	213646300	-1.4108737872257295
chr2	213645400	213646400	-1.4010625270111583
chr2	213645500	213646500	-0.7300597619394104
chr2	213645600	213646600	0.032305680610700216
chr2	213645700	213646700	0.5192910076124342
chr2	213645800	213646800	0.1510616123317598
chr2	213645900	213646900	0.3963293215537236
chr2	213646000	213647000	0.9754940760822559
chr2	213646100	213647100	1.2182480529297617
chr2	213646200	213647200	1.640572831453613
chr2	213646300	213647300	1.3043289817581325
chr2	213646400	213647400	1.91580271666546
chr2	213646500	213647500	1.2908205259055865
chr2	213647600	213648600	-1.2815182419961095
chr2	213647700	213648700	-1.7278359017719942
chr2	213647800	213648800	-1.4043793615783569
chr2	213647900	213648900	-1.3622866118763606
chr2	213648000	213649000	-0.7002643845903554
chr2	213648100	213649100	0.08078620159866264
chr2	213648200	213649200	0.2327867423114903
chr2	213648300	213649300	0.6210324824615483
chr2	213648400	213649400	0.2734321215378155
chr2	213648500	213649500	0.2365093701404564
chr2	213648600	213649600	-0.020210054003980592
chr2	213648700	213649700	0.8371755241846142
chr2	213648800	213649800	0.2965093007052551
chr2	213648900	213649900	0.5367603722409174
chr2	213649000	213650000	0.3999948397023654
chr2	213649100	213650100	-0.04989454736554656
chr2	213649200	213650200	0.4826985677060151
chr2	213649300	213650300	0.7608689693000088
chr2	213649400	213650400	1.3066890519403016
chr2	213649500	213650500	1.5400042196240475
chr2	213649600	213650600	1.7260213039304717
chr2	213649700	213650700	1.2000791101288601
chr2	213649800	213650800	1.9920899390073328
chr2	213649900	213650900	2.1312327331207443
chr2	213650000	213651000	1.9566939492752726
chr2	213650100	213651100	2.131318811181083
chr2	213650200	213651200	1.4107988704446428
chr2	213650300	213651300	0.8984248457766874
chr2	213650400	213651400	0.5426328700194964
chr2	213650500	213651500	0.4141374583690167
chr2	213650600	213651600	0.14531309164196934
chr2	213650700	213651700	0.14660381547231865
chr2	213650800	213651800	-0.19031154441639428
chr2	213650900	213651900	-0.4069222124154216
chr2	213651000	213652000	-0.5869671055378753
chr2	213651100	213652100	-0.7760202860871799
chr2	213651200	213652200	-0.9094831525961012
chr2	213651300	213652300	-1.0622331134587624
chr2	213651400	213652400	-0.7624355948939081
chr2	213651500	213652500	-0.7357167452197559
chr2	213651600	213652600	-0.6226111721137153
chr2	213651700	213652700	-0.978284977911878
chr2	213651800	213652800	-1.1099760803603185
chr2	213651900	213652900	-1.0156097669373771
chr2	213652000	213653000	-0.8871639999817847
chr2	213652100	213653100	-0.4720467904165339
chr2	213652200	213653200	0.18803058870159
chr2	213652300	213653300	0.3910677699636211
chr2	213652400	213653400	0.7563627607747794
chr2	213652500	213653500	0.7853349236040217
chr2	213652600	213653600	0.3964183938284902
chr2	213652700	213653700	0.7707992965674764
chr2	213652800	213653800	0.9278684635984202
chr2	213652900	213653900	0.5301110481547175
chr2	213653000	213654000	0.22414022535015898
chr2	213653100	213654100	-0.3487457214405534
chr2	213653200	213654200	-0.4652146078344861
chr2	213653300	213654300	-0.7083902071984874
chr2	213653400	213654400	-1.478408847455866
chr2	213653500	213654500	-1.5161869490837063
chr2	213654600	213655600	1.5602143536751223
chr2	213654700	213655700	1.4972541831761077
chr2	213654800	213655800	1.7032787696664682
chr2	213654900	213655900	1.3661642737617006
chr2	213655000	213656000	1.7767442834373335
chr2	213655100	213656100	1.4583723433448672
chr2	213655200	213656200	1.0066678921885954
chr2	213655300	213656300	1.2692387527809856
chr2	213655400	213656400	1.271956139028011
chr2	213655500	213656500	1.5629242448805287
chr2	213655600	213656600	1.5021103541863972
chr2	213655700	213656700	1.6519407183287
chr2	213655800	213656800	1.8997125690074552
chr2	213655900	213656900	1.7318704856644525
chr2	213656000	213657000	1.3204417229791154
chr2	213656100	213657100	1.7773843863066106
chr2	213656200	213657200	2.0433175053211694
chr2	213656300	213657300	1.754245922251093
chr2	213656400	213657400	1.4992100684969991
chr2	213656500	213657500	1.2732244123285577
chr2	213656600	213657600	1.2993672529490756
chr2	213656700	213657700	1.045798565309774
chr2	213656800	213657800	0.4339776638895438
chr2	213656900	213657900	0.7216493870457928
chr2	213657000	213658000	0.862631932028672
chr2	213657100	213658100	0.947791683018732
chr2	213657200	213658200	0.9689082831790298
chr2	213657300	213658300	0.5030684131301223
chr2	213657400	213658400	0.6938825753827756
chr2	213657500	213658500	0.8583234158118213
chr2	213657600	213658600	0.8197503648624085
chr2	213657700	213658700	0.4616970623139696
chr2	213657800	213658800	0.5673202567306254
chr2	213657900	213658900	-0.14847547608436776
chr2	213658000	213659000	-0.4301601781556162
chr2	213658100	213659100	-1.1296839177571911
chr2	213658200	213659200	-1.6921552177540662
chr2	213658300	213659300	-1.7039183288658568
chr2	213658400	213659400	-1.6431639968232747
chr2	213658500	213659500	-2.0464016090824053
chr2	213658600	213659600	-2.515795839651683
chr2	213658700	213659700	-2.3769864460364403
chr2	213658800	213659800	-1.5805052646443585
chr2	213659400	213660400	-0.637751430046558
chr2	213659500	213660500	-0.12117443594053234
chr2	213659600	213660600	-0.09674702983017698
chr2	213659700	213660700	-0.3100910447681325
chr2	213659800	213660800	-0.7346289588981343
chr2	213659900	213660900	-0.3717892400062604
chr2	213660000	213661000	-0.22713337834074962
chr2	213660100	213661100	-1.4617334231274066
chr2	213660200	213661200	-1.0355152377767147
chr2	213660300	213661300	-0.3801304912680479
chr2	213660400	213661400	-0.15178572509918253
chr2	213660500	213661500	-0.18620060331975088
chr2	213660600	213661600	0.09963464759431974
chr2	213660700	213661700	0.3394489798477969
chr2	213660800	213661800	0.24400266374994165
chr2	213660900	213661900	-0.4112731284661243
chr2	213661000	213662000	-0.22584470219813677
chr2	213661100	213662100	0.5909395044458642
chr2	213661200	213662200	0.9124775275942568
chr2	213661300	213662300	0.40571732894026
chr2	213661400	213662400	0.16152032451614948
chr2	213661500	213662500	0.4801789601804728
chr2	213661600	213662600	0.7296946281671816
chr2	213661700	213662700	1.2686263682569805
chr2	213661800	213662800	1.52970351898759
chr2	213661900	213662900	1.6773425581410375
chr2	213662000	213663000	1.9183473785935783
chr2	213662100	213663100	1.940452393116002
chr2	213662200	213663200	1.1506632564151815
chr2	213662300	213663300	1.7259291774942616
chr2	213662400	213663400	2.117234255785041
chr2	213662500	213663500	1.6658356339048197
chr2	213662600	213663600	1.2863522155434748
chr2	213662700	213663700	0.9011251400965408
chr2	213662800	213663800	0.8276825825229672
chr2	213662900	213663900	1.4157290705675971
chr2	213663000	213664000	1.1044647527356068
chr2	213663100	213664100	1.3228833122649373
chr2	213663200	213664200	1.6093207158957556
chr2	213663300	213664300	1.8834926305082376
chr2	213663400	213664400	1.786365026532844
chr2	213663500	213664500	2.350007713798163
chr2	213663600	213664600	2.238395823280359
chr2	213663700	213664700	2.454796903972945
chr2	213663800	213664800	2.0205446211106493
chr2	213663900	213664900	1.4810407742948961
chr2	213664000	213665000	1.8643389809443933
chr2	213664100	213665100	1.7058522928686932
chr2	213664200	213665200	2.161306720741469
chr2	213664300	213665300	1.3041399874584252
chr2	213664400	213665400	1.1672052910554127
chr2	213664500	213665500	0.5387565484147394
chr2	213664600	213665600	0.6611203010210669
chr2	213664700	213665700	0.009390208824121143
chr2	213664800	213665800	-0.07720466791605929
chr2	213664900	213665900	0.5003472147089842
chr2	213665000	213666000	0.005482133473018823
chr2	213665100	213666100	-0.2567120119675935
chr2	213665200	213666200	-0.6891552299214586
chr2	213665300	213666300	-0.6281473257639792
chr2	213665400	213666400	-1.0086121023542682
chr2	213665500	213666500	-1.3665837586952427
chr2	213665600	213666600	-1.4879973772203159
chr2	213665700	213666700	-1.2572801540149574
chr2	213665800	213666800	-0.9532617078472082
chr2	213665900	213666900	-1.1500134309700991
chr2	213666000	213667000	-1.136079822888198
chr2	213666100	213667100	-1.1081291583762247
chr2	213666200	213667200	-0.9912844738913744
chr2	213666300	213667300	-0.8011699526052359
chr2	213666400	213667400	-0.29821526046354785
chr2	213666500	213667500	-0.02445990834962057
chr2	213666600	213667600	-0.11769479176304792
chr2	213666700	213667700	-0.4502423954784277
chr2	213666800	213667800	-0.7321671854414386
chr2	213666900	213667900	-1.0292614899754464
chr2	213667000	213668000	-0.849513470507529
chr2	213667100	213668100	-0.8332267501214121
chr2	213667200	213668200	-1.114335902667718
chr2	213667300	213668300	-1.1351485313425491
chr2	213667400	213668400	-1.823182205260236
chr2	213667500	213668500	-1.4947086336363495
chr2	213667600	213668600	-1.5622455965375694
chr2	213667700	213668700	-0.8874457623651619
chr2	213667800	213668800	-0.5035003961266317
chr2	213667900	213668900	-0.20781743759184826
chr2	213668000	213669000	-0.17708383923354976
chr2	213668100	213669100	0.1511204198618528
chr2	213668200	213669200	0.6684029939594907
chr2	213668300	213669300	0.5860866544214831
chr2	213668400	213669400	0.860062671842318
chr2	213668500	213669500	0.8133061432302742
chr2	213668600	213669600	0.7083820599051418
chr2	213668700	213669700	0.05747474118074775
chr2	213668800	213669800	-0.2626416977607721
chr2	213668900	213669900	-0.4800398135104959
chr2	213669000	213670000	-0.31871167244837034
chr2	213669100	213670100	-0.5128431931893226
chr2	213669200	213670200	-1.0327975637862683
chr2	213669300	213670300	-0.732523532077825
chr2	213669400	213670400	0.08642143598250941
chr2	213669500	213670500	0.28626092017690563
chr2	213669600	213670600	0.7362992630229808
chr2	213669700	213670700	0.6101655092123207
chr2	213669800	213670800	0.5743174211570115
chr2	213669900	213670900	1.0552220592816677
chr2	213670000	213671000	1.0999536926496216
chr2	213670100	213671100	1.0950695945832492
chr2	213670200	213671200	1.0866567167766588
chr2	213670300	213671300	1.2263808894772663
chr2	213670400	213671400	1.053859141981398
chr2	213670500	213671500	-0.021770237689286532
chr2	213670600	213671600	0.37297384509427817
chr2	213670700	213671700	0.38182469146924425
chr2	213670800	213671800	0.7534932669210146
chr2	213670900	213671900	0.7426497991159281
chr2	213671000	213672000	0.59389848833018
chr2	213671100	213672100	0.5141246776051746
chr2	213671200	213672200	0.8953785559285328
chr2	213671300	213672300	0.8094169510788856
chr2	213671400	213672400	0.9233095770800106
chr2	213671500	213672500	1.1153549875516078
chr2	213671600	213672600	0.29866821008761923
chr2	213671700	213672700	0.7160653788747893
chr2	213671800	213672800	-0.3547444795073782
chr2	213672900	213673900	-0.7308819044936513
chr2	213673000	213674000	-0.6727891301863456
chr2	213673100	213674100	-1.0924711152256423
chr2	213673200	213674200	-0.6753571357810808
chr2	213673300	213674300	-0.9602422796818064
chr2	213673400	213674400	-1.2796701922810263
chr2	213673500	213674500	-1.382480036544684
chr2	213673600	213674600	-0.8925674809726832
chr2	213673700	213674700	-1.1938276727678356
chr2	213673800	213674800	-1.181117305523333
chr2	213673900	213674900	-0.9587043756749988
chr2	213674500	213675500	-1.7982233773894918
chr2	213674600	213675600	-2.908540860954348
chr2	213674700	213675700	-3.129351191220008
chr2	213674800	213675800	-3.2523020400332814
chr2	213674900	213675900	-3.2867720298524388
chr2	213675000	213676000	-3.3176708048501666
chr2	213675100	213676100	-3.2907174784949027
chr2	213675200	213676200	-3.4201485761632213
chr2	213675300	213676300	-3.3777397918899825
chr2	213675400	213676400	-2.582975993112002
chr2	213677600	213678600	-4.1885026757800485
chr2	213677700	213678700	-4.269245912551195
chr2	213677800	213678800	-3.973196714052425
chr2	213677900	213678900	-3.776648732069392
chr2	213678000	213679000	-3.6819299129310195
chr2	213678100	213679100	-3.8045017906929326
chr2	213678200	213679200	-3.377367539320746
chr2	213678300	213679300	-4.04810461664094
chr2	213678400	213679400	-2.9064445597750264
chr2	213678500	213679500	-1.8210337919004047
chr2	213678600	213679600	-1.9987122826774908
chr2	213678700	213679700	-1.337860859244281
chr2	213678800	213679800	-1.66984463298633
chr2	213678900	213679900	-1.164655415219089
chr2	213679000	213680000	-1.3609693282231636
chr2	213679100	213680100	-1.1355099628862764
chr2	213679200	213680200	-0.8904074382744822
chr2	213679300	213680300	-0.8647149538677972
chr2	213679400	213680400	-0.8316682149681935
chr2	213679500	213680500	-0.9315870282232434
chr2	213679600	213680600	-0.3198350003988534
chr2	213679700	213680700	-1.326427925395515
chr2	213679800	213680800	-0.809270970500876
chr2	213679900	213680900	-1.5152278676143345
chr2	213680000	213681000	-1.28288832068831
chr2	213680100	213681100	-1.6374262315551555
chr2	213680200	213681200	-1.9496971922594653
chr2	213680300	213681300	-1.066429268788545
chr2	213680400	213681400	-0.8066483708864012
chr2	213680500	213681500	-1.1264897136204517
chr2	213680600	213681600	-2.34818704123468
chr2	213680700	213681700	-2.542969910158504
chr2	213680800	213681800	-3.039623522685439
chr2	213680900	213681900	-3.1396247587666886
chr2	213681000	213682000	-3.7385835547809747
chr2	213681100	213682100	-3.2811096094767223
chr2	213681200	213682200	-2.9038300871688394
chr2	213681300	213682300	-3.0789171835672144
chr2	213681400	213682400	-3.7772603425623865
chr2	213681500	213682500	-3.0388122924616034
chr2	213681600	213682600	-3.054793311706389
chr2	213681700	213682700	-2.0402182086562046
chr2	213681800	213682800	-1.7044687203187001
chr2	213681900	213682900	-0.8883746119892797
chr2	213682000	213683000	-0.2646184509121413
chr2	213682100	213683100	-0.05140932992933425
chr2	213682200	213683200	-0.04060979623864885
chr2	213682300	213683300	0.8838637518346121
chr2	213682400	213683400	0.993637683060506
chr2	213682500	213683500	0.6146599514188651
chr2	213682600	213683600	1.1216253910702267
chr2	213682700	213683700	0.7472108422898516
chr2	213682800	213683800	0.8724726227337632
chr2	213682900	213683900	0.1297471748881755
chr2	213683000	213684000	0.22977943651884306
chr2	213683100	213684100	-0.20889100862338397
chr2	213683200	213684200	-0.6168357944784972
chr2	213683300	213684300	-1.4210416301016369
chr2	213683400	213684400	-1.1975495264306626
chr2	213683500	213684500	-1.228282446281216
chr2	213683600	213684600	-1.0873314841005397
chr2	213683700	213684700	-0.21843532289354367
chr2	213683800	213684800	-0.3874515068540969
chr2	213683900	213684900	-0.9000355051413247
chr2	213684000	213685000	-1.7201884002595123
chr2	213684100	213685100	-1.3946058415378058
chr2	213684200	213685200	-0.9451392881468902
chr2	213684300	213685300	-0.7264864775577613
chr2	213684400	213685400	-0.7103048177332288
chr2	213684500	213685500	-0.7611204537521454
chr2	213684600	213685600	-0.635635819045645
chr2	213684700	213685700	-1.5361071422064934
chr2	213684800	213685800	-1.3267644170989572
chr2	213684900	213685900	-0.6827966509804262
chr2	213685000	213686000	0.0013275437677582253
chr2	213685100	213686100	-0.9663771684343396
chr2	213685200	213686200	-1.1712033280545755
chr2	213685300	213686300	-1.5273674378599866
chr2	213685400	213686400	-1.0116247426129572
chr2	213685500	213686500	-1.2502285807815972
chr2	213685600	213686600	-1.3978134671368128
chr2	213686700	213687700	-0.4431192519182807
chr2	213686800	213687800	-0.9015789770793544
chr2	213686900	213687900	-0.4823632775162866
chr2	213687000	213688000	-0.29074687166097934
chr2	213687100	213688100	-0.6259773057262737
chr2	213687200	213688200	-1.016242045567627
chr2	213687300	213688300	-0.9120347020121252
chr2	213687400	213688400	-0.3684175502117201
chr2	213687500	213688500	0.3131308199981745
chr2	213687600	213688600	0.7070620670069796
chr2	213687700	213688700	1.4513210052733303
chr2	213687800	213688800	1.7649615095688058
chr2	213687900	213688900	1.696790245683558
chr2	213688000	213689000	1.0425457474700663
chr2	213688100	213689100	0.5659155697969906
chr2	213688200	213689200	0.9551376601869443
chr2	213688300	213689300	0.7883318978262831
chr2	213688400	213689400	0.0423527993077549
chr2	213688500	213689500	-0.3160044729353634
chr2	213689600	213690600	1.2653393252749805
chr2	213689700	213690700	1.1506774869773415
chr2	213689800	213690800	0.9468386139652236
chr2	213689900	213690900	0.8315354217459177
chr2	213690000	213691000	0.5833261284940783
chr2	213690100	213691100	0.16629925592171216
chr2	213690200	213691200	-0.04159690339567936
chr2	213690300	213691300	-0.7401564623818033
chr2	213690400	213691400	0.08753094448076454
chr2	213690500	213691500	0.3248069542107273
chr2	213690600	213691600	0.3835421188161089
chr2	213690700	213691700	0.9718926856925753
chr2	213690800	213691800	1.1834354396109557
chr2	213690900	213691900	1.0489415499427501
chr2	213691000	213692000	0.9423891091708686
chr2	213691100	213692100	1.2101602468633346
chr2	213691200	213692200	1.1515701362579924
chr2	213691300	213692300	1.9815397346951515
chr2	213691400	213692400	1.4054485504865168
chr2	213691500	213692500	1.2236419775293887
chr2	213691600	213692600	0.6453497238325158
chr2	213691700	213692700	-0.5587253074014731
chr2	213691800	213692800	-0.7969082938499008
chr2	213691900	213692900	-0.4273377805867829
chr2	213692000	213693000	-0.1316034495282606
chr2	213692100	213693100	-0.3629471812417807
chr2	213692200	213693200	0.018312412021452232
chr2	213692300	213693300	0.11248834648838653
chr2	213692400	213693400	0.10924582005903023
chr2	213692500	213693500	0.3372282083641981
chr2	213692600	213693600	0.6974226195546531
chr2	213692700	213693700	1.6432797777240882
chr2	213692800	213693800	1.2102067920202118
chr2	213692900	213693900	0.587581953218548
chr2	213693000	213694000	0.6879529692824345
chr2	213694100	213695100	1.3433660207799312
chr2	213694200	213695200	1.8300317597957203
chr2	213694300	213695300	1.5849483577021926
chr2	213694400	213695400	1.2491923328122454
chr2	213694500	213695500	0.9707786063447364
chr2	213694600	213695600	1.0982468359562902
chr2	213694700	213695700	1.4984351951877717
chr2	213694800	213695800	1.469869577738751
chr2	213694900	213695900	1.1105873805155806
chr2	213695000	213696000	0.81725978545156
chr2	213695100	213696100	0.11663555126101108
chr2	213695200	213696200	0.4695156713591788
chr2	213695300	213696300	0.9104510987942908
chr2	213695400	213696400	0.8953242028881455
chr2	213695500	213696500	0.3905256956278622
chr2	213695600	213696600	0.6242734575169251
chr2	213695700	213696700	0.16366280720688792
chr2	213695800	213696800	0.5525289890531146
chr2	213695900	213696900	0.4313653144582376
chr2	213696000	213697000	0.34596989598156686
chr2	213696100	213697100	0.7086151792109768
chr2	213696200	213697200	-0.13438844721173485
chr2	213696300	213697300	-0.33975532647986023
chr2	213696400	213697400	-0.1644299534773705
chr2	213696500	213697500	-0.8185189748854711
chr2	213696600	213697600	-1.3671393068985302
chr2	213696700	213697700	-1.0055573769849002
chr2	213696800	213697800	-1.3781314974524037
chr2	213696900	213697900	-1.2407770897254269
chr2	213697000	213698000	-1.4422278523196863
chr2	213697100	213698100	-1.620354534493039
chr2	213697200	213698200	-0.9167248329145926
chr2	213697300	213698300	-1.126334978069257
chr2	213697400	213698400	-0.9783758421027092
chr2	213697500	213698500	-0.2699411040347511
chr2	213697600	213698600	-0.12268271458219702
chr2	213697700	213698700	-0.7911510059841514
chr2	213697800	213698800	0.11501664387096193
chr2	213697900	213698900	0.09675488527094464
chr2	213698000	213699000	0.45272428690608035
chr2	213698100	213699100	0.305463396859652
chr2	213698200	213699200	0.02200986023361769
chr2	213698300	213699300	0.7959074553613057
chr2	213698400	213699400	0.7286603573789088
chr2	213698500	213699500	0.8744798936985784
chr2	213698600	213699600	0.6000371475450326
chr2	213698700	213699700	0.9966507771645108
chr2	213698800	213699800	0.8405343485504568
chr2	213698900	213699900	1.6288698839312157
chr2	213699000	213700000	1.5505847712952323
chr2	213699100	213700100	1.9639169186782488
chr2	213699200	213700200	2.0149105892988084
chr2	213699300	213700300	1.4025575736793785
chr2	213699400	213700400	1.2495551799121951
chr2	213699500	213700500	0.7813381504393564
chr2	213699600	213700600	1.120070251690392
chr2	213699700	213700700	0.8950531722600147
chr2	213699800	213700800	-0.13844865126083725
chr2	213699900	213700900	-0.555511374244619
chr2	213700000	213701000	-0.62238374409094
chr2	213700100	213701100	-0.5901318907014284
chr2	213700200	213701200	-0.5961675500626085
chr2	213700300	213701300	-0.1982876286670834
chr2	213700400	213701400	-0.3418180980995813
chr2	213700500	213701500	0.03862035661318156
chr2	213700600	213701600	0.1656877423356368
chr2	213700700	213701700	0.6084197882926975
chr2	213700800	213701800	0.8257022715911214
chr2	213700900	213701900	0.935438212754206
chr2	213701000	213702000	0.3921260919160673
chr2	213701100	213702100	-0.19515027186789266
chr2	213701200	213702200	0.08880421608282722
chr2	213701300	213702300	-0.6640753608545984
chr2	213701400	213702400	-0.5381758702481366
chr2	213701500	213702500	-3.593946640336187
chr2	213701600	213702600	-5.611204092493515
chr2	213701700	213702700	-8.251389149650528
chr2	213701800	213702800	-9.892487525691502
chr2	213702600	213703600	-9.987062186747547
chr2	213702700	213703700	-8.496356359692546
chr2	213702800	213703800	-6.963898421191372
chr2	213702900	213703900	-4.898448160374822
chr2	213703000	213704000	-3.221574452282973
chr2	213703100	213704100	-2.46522120734727
chr2	213703200	213704200	-2.121583436668493
chr2	213703300	213704300	-1.5505450355453982
chr2	213703400	213704400	-1.2970354777473805
chr2	213703500	213704500	-1.918782665034316
chr2	213703600	213704600	-1.8959798195120647
chr2	213703700	213704700	-1.2087667135816058
chr2	213703800	213704800	-1.2868728968379337
chr2	213703900	213704900	-1.3687300176445591
chr2	213704000	213705000	-1.2688381396709958
chr2	213704100	213705100	-1.2085552005142175
chr2	213704200	213705200	-0.5355770014704933
chr2	213704300	213705300	-1.7064507087847558
chr2	213704400	213705400	-1.6026576169951066
chr2	213704500	213705500	-0.5722530983162172
chr2	213704600	213705600	-0.7053420554878702
chr2	213704700	213705700	-1.2852185168771608
chr2	213704800	213705800	-1.338251203430732
chr2	213704900	213705900	-1.868528085749664
chr2	213705000	213706000	-1.6290593514540939
chr2	213705100	213706100	-1.2887564233945052
chr2	213705200	213706200	-1.3170569402901406
chr2	213705300	213706300	-0.14914242756239618
chr2	213705400	213706400	0.05554425373316727
chr2	213705500	213706500	-0.0969480607349916
chr2	213705600	213706600	0.6260664243958521
chr2	213705700	213706700	1.4087613390622815
chr2	213705800	213706800	1.3572558719436418
chr2	213705900	213706900	1.522936261609288
chr2	213706000	213707000	1.5670587070425253
chr2	213706100	213707100	2.204837128131453
chr2	213706200	213707200	2.13611373877361
chr2	213706300	213707300	2.1990845095218035
chr2	213706400	213707400	1.9961908380943891
chr2	213706500	213707500	1.6704756043581104
chr2	213706600	213707600	0.6872350555617383
chr2	213706700	213707700	0.35523381241641644
chr2	213706800	213707800	0.4388349173425795
chr2	213706900	213707900	1.0869805630954874
chr2	213707000	213708000	0.19319740182125344
chr2	213707100	213708100	-0.7180208241411021
chr2	213707200	213708200	-0.5062030447725172
chr2	213707300	213708300	-0.5923363500330536
chr2	213707400	213708400	-0.6248112504015709
chr2	213707500	213708500	0.5682939382089517
chr2	213707600	213708600	1.2486627684700289
chr2	213707700	213708700	0.8107318463270303
chr2	213707800	213708800	0.7396862796956849
chr2	213707900	213708900	0.3219663091383168
chr2	213708000	213709000	0.6082895880517106
chr2	213708100	213709100	0.3433584311458901
chr2	213708200	213709200	-0.014484237547548068
chr2	213708300	213709300	-0.3663841832800832
chr2	213708400	213709400	-0.15225296689150608
chr2	213708500	213709500	-1.306603446511304
chr2	213708600	213709600	-2.020747036978504
chr2	213708700	213709700	-1.865818710616209
chr2	213708800	213709800	-1.7217972410668896
chr2	213708900	213709900	-1.60053030746975
chr2	213709000	213710000	-1.2427849900477412
chr2	213709100	213710100	-0.7276538842589402
chr2	213709200	213710200	-0.4198839619456649
chr2	213709300	213710300	0.0183491121834748
chr2	213709400	213710400	-0.1780278781932104
chr2	213709500	213710500	-0.517229470225349
chr2	213709600	213710600	-0.034476295566067065
chr2	213709700	213710700	0.13851877295872142
chr2	213709800	213710800	0.5628926167841055
chr2	213709900	213710900	0.6398293792281853
chr2	213710000	213711000	0.08626059265370323
chr2	213710100	213711100	-0.36101878815362176
chr2	213710200	213711200	-0.0389626216708812
chr2	213710300	213711300	-0.6672789822481254
chr2	213710400	213711400	-0.7436545758996534
chr2	213710500	213711500	0.7138150105957826
chr2	213711500	213712500	-0.36112688951309296
chr2	213711600	213712600	-0.9252270873874106
chr2	213711700	213712700	-1.0223329706302473
chr2	213711800	213712800	-0.6386800831966716
chr2	213711900	213712900	-0.13044239081872291
chr2	213712000	213713000	-0.8135591546960262
chr2	213712100	213713100	-0.8672438773527932
chr2	213712200	213713200	-1.3486811671987364
chr2	213712300	213713300	-1.8315531047653282
chr2	213712400	213713400	-1.2314642480071794
chr2	213712500	213713500	-0.2634186646512477
chr2	213712600	213713600	-0.028148508206555418
chr2	213712700	213713700	-0.0350716882913913
chr2	213712800	213713800	-0.2982427595928072
chr2	213712900	213713900	-1.2558982566260295
chr2	213713000	213714000	-1.4440168671162452
chr2	213713100	213714100	-0.8191200980024608
chr2	213713200	213714200	-0.7379014115469137
chr2	213713300	213714300	-0.7966599218859574
chr2	213713400	213714400	-1.23914364231031
chr2	213713500	213714500	-1.9193168702509205
chr2	213713600	213714600	-1.6038670251475722
chr2	213713700	213714700	-1.426490089601835
chr2	213713800	213714800	-1.3720981160067691
chr2	213713900	213714900	-0.7563876907540851
chr2	213714000	213715000	-0.0016447542376747492
chr2	213714100	213715100	-0.3499499544607662
chr2	213714200	213715200	-0.014946183262199953
chr2	213714300	213715300	0.5321923792077919
chr2	213714400	213715400	0.772816194820645
chr2	213714500	213715500	1.5550712536653737
chr2	213714600	213715600	1.5222305295572685
chr2	213714700	213715700	1.07013350424953
chr2	213714800	213715800	1.7303566253789948
chr2	213714900	213715900	2.02724441469695
chr2	213715000	213716000	1.566788518889577
chr2	213715100	213716100	1.4439279332804271
chr2	213715200	213716200	1.0091846897316958
chr2	213715300	213716300	0.9604984300889292
chr2	213715400	213716400	0.8730865709800449
chr2	213715500	213716500	0.7442608207830528
chr2	213715600	213716600	1.2548326847099027
chr2	213715700	213716700	1.7474796910068915
chr2	213715800	213716800	1.5202519033892463
chr2	213715900	213716900	1.7491670553153025
chr2	213716000	213717000	1.836434465387105
chr2	213716100	213717100	2.4082181404587377
chr2	213716200	213717200	1.3649173735770437
chr2	213716300	213717300	1.1317286114040348
chr2	213716400	213717400	1.330716014082396
chr2	213716500	213717500	1.2727799853236057
chr2	213716600	213717600	0.7275025605080069
chr2	213716700	213717700	0.4093371217429321
chr2	213716800	213717800	-0.15884065537239533
chr2	213718200	213719200	0.19070095452644448
chr2	213718300	213719300	0.27117009362677363
chr2	213718400	213719400	0.5539426821072538
chr2	213718500	213719500	0.10512428420638344
chr2	213718600	213719600	-0.08263928064210921
chr2	213718700	213719700	0.11056409545781032
chr2	213718800	213719800	-0.14977266691947547
chr2	213718900	213719900	-0.6601722900582171
chr2	213719000	213720000	-0.5579789571784016
chr2	213719100	213720100	-0.7875176392090629
chr2	213719200	213720200	-0.7567213495043577
chr2	213719300	213720300	-0.9663381296819662
chr2	213719400	213720400	-1.3272576747545712
chr2	213719500	213720500	-0.902078638840524
chr2	213719600	213720600	-0.9106385990136454
chr2	213720900	213721900	0.2270068203113945
chr2	213721000	213722000	0.08805295360303704
chr2	213721100	213722100	0.29685574668271586
chr2	213721200	213722200	0.2956421267070801
chr2	213721300	213722300	0.22599494905394285
chr2	213721400	213722400	0.2322125544935096
chr2	213721500	213722500	0.08984457581473103
chr2	213721600	213722600	0.5438004517630808
chr2	213721700	213722700	-0.09691163655057504
chr2	213721800	213722800	0.2271865054528403
chr2	213721900	213722900	0.1833886100087208
chr2	213722000	213723000	0.7056112358283524
chr2	213722100	213723100	0.8800214672286432
chr2	213722200	213723200	0.9143662112678821
chr2	213722300	213723300	0.5797074277765314
chr2	213722400	213723400	0.5663372165136303
chr2	213722500	213723500	0.4993010343716335
chr2	213722600	213723600	0.029022868326712574
chr2	213722700	213723700	0.6521786031319231
chr2	213722800	213723800	0.10120569387803197
chr2	213722900	213723900	0.5622674928728555
chr2	213723000	213724000	0.09721631406057443
chr2	213723100	213724100	-0.3961769464577581
chr2	213723200	213724200	-0.5397334678135647
chr2	213723300	213724300	0.120435682756932
chr2	213723400	213724400	-0.17342424885715624
chr2	213723500	213724500	0.13718837539640366
chr2	213723600	213724600	0.2678906965180043
chr2	213723700	213724700	0.4380405885080301
chr2	213727300	213728300	-0.7724624221142327
chr2	213727400	213728400	-0.26641894019137663
chr2	213727500	213728500	-0.0868900952658905
chr2	213727600	213728600	0.1773369439426545
chr2	213727700	213728700	0.4351797820244274
chr2	213727800	213728800	0.7055307433297031
chr2	213731600	213732600	0.3414621794022428
chr2	213731700	213732700	-0.04417328444749841
chr2	213731800	213732800	-1.3594068952828755
chr2	213731900	213732900	-1.2397987986064205
chr2	213732000	213733000	-1.0583420987490304
chr2	213732100	213733100	-1.0371626869783084
chr2	213732200	213733200	-1.0664515819794194
chr2	213733600	213734600	0.6042080666074165
chr2	213733700	213734700	0.503313782717502
chr2	213733800	213734800	0.6007490980696637
chr2	213734300	213735300	-0.5997165345105563
chr2	213734400	213735400	-0.1104002475254166
chr2	213734500	213735500	-0.3294362074392381
chr2	213734600	213735600	-0.4238206851022323
chr2	213734700	213735700	-0.5003099074623174
chr2	213734800	213735800	-0.9380313293116193
chr2	213734900	213735900	-0.9199279214493952
chr2	213735000	213736000	-0.7165563583015959
chr2	213735100	213736100	-0.4348611460579446
chr2	213735200	213736200	-0.8521026785576667
chr2	213735300	213736300	-1.30954514583121
chr2	213735400	213736400	-1.6763715471053051
chr2	213735500	213736500	-1.5887680149537218
chr2	213735600	213736600	-1.0770303684860334
chr2	213735700	213736700	-1.0174234690236
chr2	213737300	213738300	-0.6297842169880569
chr2	213737400	213738400	-0.9597229832187064
chr2	213737500	213738500	-1.4470701300136206
chr2	213737600	213738600	-1.9808412885391409
chr2	213737700	213738700	-1.1137952127480368
chr2	213737800	213738800	-1.2078524590585331
chr2	213737900	213738900	-1.3748163074894575
chr2	213738000	213739000	-1.4238094283458158
chr2	213738100	213739100	-0.4600133751608741
chr2	213738200	213739200	-0.1395974031431076
chr2	213738300	213739300	-1.0157483043080875
chr2	213738400	213739400	-0.28232005307974184
chr2	213738500	213739500	-0.09437139894473996
chr2	213738600	213739600	0.4030335296347622
chr2	213738700	213739700	-0.15610573707863004
chr2	213738800	213739800	-0.13691915828846
chr2	213738900	213739900	0.4590204075715111
chr2	213739000	213740000	0.019267724261429527
chr2	213739100	213740100	-0.16471271785124034
chr2	213739200	213740200	-0.17344466124891925
chr2	213739300	213740300	0.7666712922208788
chr2	213739400	213740400	0.3624337684442675
chr2	213739500	213740500	0.09404046786054547
chr2	213739600	213740600	-0.06650443172292538
chr2	213739700	213740700	0.019913967788467542
chr2	213739800	213740800	0.05699968510818337
chr2	213739900	213740900	-0.4848088772520526
chr2	213740000	213741000	-0.80906564137858
chr2	213740100	213741100	-0.9296072529328074
chr2	213740200	213741200	-1.3531899630915325
chr2	213740300	213741300	-1.8419436287259798
chr2	213740400	213741400	-1.8794721194807136
chr2	213740500	213741500	-2.0405124488233404
chr2	213740600	213741600	-1.99034680355047
chr2	213740700	213741700	-1.9365721016050401
chr2	213740800	213741800	-2.039236957713144
chr2	213741300	213742300	-1.3920419168706544
chr2	213741400	213742400	-2.5018435778792774
chr2	213741500	213742500	-1.5632080136182602
chr2	213742900	213743900	0.11329598133522766
chr2	213743000	213744000	0.2009674256090774
chr2	213743100	213744100	0.1102122036780577
chr2	213743200	213744200	0.39346978786189024
chr2	213743300	213744300	0.4985599368894766
chr2	213743400	213744400	0.6890072524269764
chr2	213743500	213744500	0.9694012473785658
chr2	213743600	213744600	1.8586342122327504
chr2	213743700	213744700	1.4789550284708128
chr2	213743800	213744800	0.6277127960607866
chr2	213743900	213744900	1.287340281793059
chr2	213744000	213745000	1.174727314164769
chr2	213744100	213745100	1.3047210946646608
chr2	213744200	213745200	1.2342073240240643
chr2	213744300	213745300	0.7227045427235222
chr2	213744400	213745400	1.075149035451796
chr2	213744500	213745500	0.6473047244627101
chr2	213744600	213745600	0.2871963885896399
chr2	213744700	213745700	0.3080314422224793
chr2	213744800	213745800	0.5343925152362629
chr2	213744900	213745900	0.4392017542650081
chr2	213745000	213746000	0.5750728666043001
chr2	213745100	213746100	0.3771590774789654
chr2	213745200	213746200	0.1823769694713988
chr2	213745300	213746300	0.9118733697574092
chr2	213746200	213747200	0.6402046624747256
chr2	213746300	213747300	0.746640127793601
chr2	213746400	213747400	1.5191051142086784
chr2	213746500	213747500	1.027640591058098
chr2	213746600	213747600	0.5288278540782929
chr2	213746700	213747700	0.4855045829536205
chr2	213746800	213747800	0.4680601426460409
chr2	213746900	213747900	0.09863170615638947
chr2	213747000	213748000	-0.10194722473107977
chr2	213747100	213748100	-0.5951932776274822
chr2	213747200	213748200	-0.6023024112739619
chr2	213747300	213748300	-0.8917719885409973
chr2	213747400	213748400	-1.5080310674666229
chr2	213747500	213748500	-1.5840872282964376
chr2	213747600	213748600	-1.0329481174814392
chr2	213747700	213748700	-1.2570528905361904
chr2	213747800	213748800	-1.1311712307603443
chr2	213747900	213748900	-0.4066020966763829
chr2	213748000	213749000	-0.5312264306155708
chr2	213748100	213749100	0.2792256323065108
chr2	213748200	213749200	0.719201982075993
chr2	213748300	213749300	0.7621174382922751
chr2	213748400	213749400	0.820927836430008
chr2	213748500	213749500	1.4867200653530006
chr2	213748600	213749600	1.359816129769914
chr2	213748700	213749700	1.353382754917975
chr2	213748800	213749800	0.6855951490026092
chr2	213748900	213749900	0.4466204210757149
chr2	213749000	213750000	1.1253749901429897
chr2	213749100	213750100	0.9993981349159868
chr2	213749200	213750200	0.3709353410892745
chr2	213749300	213750300	0.4200693932236487
chr2	213749400	213750400	0.8675904345824706
chr2	213749500	213750500	0.9524877423699162
chr2	213749600	213750600	1.0591701528353006
chr2	213749700	213750700	0.7935595824980475
chr2	213749800	213750800	1.630398247882591
chr2	213749900	213750900	1.2512959606237783
chr2	213750000	213751000	1.653877610526673
chr2	213750100	213751100	1.6880727789438483
chr2	213750200	213751200	1.7847034264040555
chr2	213750300	213751300	1.9623182589103223
chr2	213750400	213751400	1.6735064541574367
chr2	213750500	213751500	1.5563697386324449
chr2	213750600	213751600	1.2486472563166673
chr2	213750700	213751700	1.6178435816646182
chr2	213750800	213751800	1.021870092535403
chr2	213750900	213751900	1.3960528036283733
chr2	213751000	213752000	0.8632731580715206
chr2	213751100	213752100	0.2044042470980364
chr2	213751200	213752200	0.362168144707231
chr2	213751300	213752300	0.6680889088362927
chr2	213751400	213752400	0.5893225695413168
chr2	213751500	213752500	-0.017237045543828922
chr2	213751600	213752600	0.4211992296345716
chr2	213751700	213752700	-0.36997223325104417
chr2	213751800	213752800	-0.14936162460802768
chr2	213751900	213752900	-0.3275218754006467
chr2	213752000	213753000	-0.4360398066330673
chr2	213752100	213753100	0.0006280269688820719
chr2	213752200	213753200	0.176729386558332
chr2	213752300	213753300	0.10468034343549762
chr2	213752400	213753400	0.06109287818061026
chr2	213752500	213753500	0.12063073904212974
chr2	213752600	213753600	-0.4332050294344945
chr2	213752700	213753700	1.1034250141143382
chr2	213752800	213753800	1.5086007763337483
chr2	213752900	213753900	1.7681661034750036
chr2	213753000	213754000	1.6884903595721132
chr2	213753100	213754100	1.4723222377185896
chr2	213753200	213754200	1.3427173234178031
chr2	213753300	213754300	1.4733741878357112
chr2	213753400	213754400	1.7566111632419117
chr2	213753500	213754500	1.8316550506587093
chr2	213753600	213754600	1.9790446975556653
chr2	213753700	213754700	1.3397068007480155
chr2	213753800	213754800	0.9675691741790288
chr2	213753900	213754900	0.7355368354982948
chr2	213754000	213755000	0.8508300530957311
chr2	213754100	213755100	0.3009608816335856
chr2	213754200	213755200	-0.1334592842854227
chr2	213754300	213755300	-0.4802381457205035
chr2	213754400	213755400	-1.6488620438525747
chr2	213754500	213755500	-2.263707828403261
chr2	213754600	213755600	-1.847276596498088
chr2	213754700	213755700	-0.8748519929277837
chr2	213754800	213755800	-0.8255983798255998
chr2	213754900	213755900	-0.9540138711313436
chr2	213755000	213756000	-0.9768575740196173
chr2	213755100	213756100	-0.4995803145747777
chr2	213755200	213756200	-0.07171505574853221
chr2	213755300	213756300	-0.3639944286452392
chr2	213755400	213756400	0.4387262895621161
chr2	213755500	213756500	1.3993462164991843
chr2	213756600	213757600	0.07433267039841289
chr2	213756700	213757700	0.08318787551790971
chr2	213756800	213757800	0.07025762455025182
chr2	213756900	213757900	0.14310399780210015
chr2	213757000	213758000	0.18988459674293712
chr2	213757900	213758900	-0.6808521583223299
chr2	213758000	213759000	-1.1053193702905226
chr2	213758100	213759100	-0.8733577684441098
chr2	213758200	213759200	-0.7995596327463835
chr2	213758300	213759300	-1.4629830825410086
chr2	213758400	213759400	-1.3259047911644164
chr2	213758500	213759500	-1.6771645296321571
chr2	213758600	213759600	-1.6303434114622208
chr2	213758700	213759700	-1.4811799058590098
chr2	213758800	213759800	-1.3136370802168391
chr2	213758900	213759900	-1.2098968383928603
chr2	213759000	213760000	-0.8135669509956027
chr2	213759100	213760100	-1.0190461621182214
chr2	213759200	213760200	-1.2994276688115818
chr2	213759300	213760300	-0.8251311710781468
chr2	213759400	213760400	-1.0145524268379935
chr2	213759500	213760500	-0.5821481520453237
chr2	213759600	213760600	-0.4584211332569789
chr2	213759700	213760700	-0.07893502746401858
chr2	213759800	213760800	-0.7184660248537517
chr2	213759900	213760900	-1.3367470525807152
chr2	213760000	213761000	-1.3699620247395379
chr2	213760100	213761100	-1.406157308254703
chr2	213760200	213761200	-1.1189924587552469
chr2	213760300	213761300	-1.2611092383525322
chr2	213760400	213761400	-1.620913931366642
chr2	213760500	213761500	-1.623925830002129
chr2	213760600	213761600	-2.1448951413045805
chr2	213760700	213761700	-1.9729791997281785
chr2	213760800	213761800	-1.3694639150726673
chr2	213760900	213761900	-1.067314499285742
chr2	213761000	213762000	-1.4950623024838787
chr2	213761100	213762100	-1.3919105533320153
chr2	213761200	213762200	-2.0023767923522517
chr2	213761300	213762300	-1.4293748242812077
chr2	213761400	213762400	-1.1893350909603129
chr2	213761500	213762500	-0.6490133727858883
chr2	213761600	213762600	0.02023183315161694
chr2	213761700	213762700	0.2024161722285557
chr2	213761800	213762800	0.04649958897346767
chr2	213761900	213762900	-0.4511214812638924
chr2	213762000	213763000	-0.3759338254708053
chr2	213762100	213763100	-0.8747932974324052
chr2	213762200	213763200	-0.27580913182533
chr2	213762300	213763300	-0.4985189895728108
chr2	213762400	213763400	-0.2335126148648828
chr2	213762500	213763500	-0.7194959187214383
chr2	213762600	213763600	-1.0251946486989962
chr2	213762700	213763700	-1.5063542609345002
chr2	213762800	213763800	-2.2150771822412976
chr2	213762900	213763900	-1.6014101936757466
chr2	213763000	213764000	-1.2723031389510122
chr2	213763400	213764400	-1.2457166578721768
chr2	213763500	213764500	-1.326793717583174
chr2	213763600	213764600	-1.0909071317742949
chr2	213763700	213764700	-1.2482537056656091
chr2	213763800	213764800	-0.3649929433361775
chr2	213763900	213764900	-0.5725179250015656
chr2	213764000	213765000	-0.7983933634082435
chr2	213764100	213765100	-0.06476704916009263
chr2	213764200	213765200	-0.05250271863499191
chr2	213764300	213765300	-0.27047397455989103
chr2	213764400	213765400	0.2492467462707293
chr2	213764500	213765500	0.35217299762608484
chr2	213764600	213765600	0.11997892963657104
chr2	213764700	213765700	0.30124872102817096
chr2	213764800	213765800	0.7191901876971215
chr2	213764900	213765900	0.5573712183391938
chr2	213765000	213766000	1.417459230021481
chr2	213765100	213766100	1.4734812694831825
chr2	213765200	213766200	1.7452103672175587
chr2	213765300	213766300	2.1559503829342903
chr2	213765400	213766400	1.6208233740208884
chr2	213765500	213766500	1.1380868569671598
chr2	213765600	213766600	1.5933269424926917
chr2	213765700	213766700	2.0834985549973783
chr2	213765800	213766800	1.7931359741575323
chr2	213765900	213766900	2.161206372159348
chr2	213766000	213767000	1.2886598917490428
chr2	213766100	213767100	0.7959993254430576
chr2	213766200	213767200	0.6419686130779861
chr2	213766300	213767300	0.6335881686854371
chr2	213766400	213767400	0.952239344212649
chr2	213766500	213767500	1.104500490615614
chr2	213766600	213767600	1.033582450610543
chr2	213766700	213767700	0.8432804023347833
chr2	213766800	213767800	0.8621864503231674
chr2	213766900	213767900	1.0495329942879668
chr2	213767000	213768000	1.2239281803821518
chr2	213767100	213768100	0.9916170240393768
chr2	213767200	213768200	1.320520888356116
chr2	213767300	213768300	-0.3654342071377337
chr2	213767400	213768400	-1.1634001005529755
chr2	213767500	213768500	-1.4801329759930186
chr2	213767600	213768600	-2.7505633559952254
chr2	213767700	213768700	-3.010795432493328
chr2	213767800	213768800	-3.9080659679759036
chr2	213767900	213768900	-4.60097138333251
chr2	213768000	213769000	-4.643991150656259
chr2	213768100	213769100	-4.67790993320818
chr2	213768200	213769200	-4.559008055940021
chr2	213768300	213769300	-3.738258172790731
chr2	213768400	213769400	-2.8772544937645734
chr2	213768500	213769500	-1.892569559691152
chr2	213768600	213769600	-0.12008662475524215
chr2	213768700	213769700	-0.16819847562419746
chr2	213768800	213769800	0.8269476309041163
chr2	213768900	213769900	0.7596605319234024
chr2	213769000	213770000	0.7781563727573829
chr2	213769100	213770100	0.903967109874968
chr2	213769200	213770200	0.27036651640198345
chr2	213769300	213770300	0.31578334432085536
chr2	213769400	213770400	0.4682237225848269
chr2	213769500	213770500	0.4709627017725954
chr2	213769600	213770600	-0.061457624377660384
chr2	213769700	213770700	0.2029160246693817
chr2	213769800	213770800	-0.17339371793774472
chr2	213769900	213770900	0.3797289516734413
chr2	213770000	213771000	0.7046068233326441
chr2	213770100	213771100	0.7085181972592829
chr2	213770200	213771200	0.8561058426404203
chr2	213770300	213771300	1.1091501305742233
chr2	213770400	213771400	0.09704977937097414
chr2	213771600	213772600	-0.12426186995852105
chr2	213771700	213772700	0.034468641663313516
chr2	213771800	213772800	-0.4989815804215912
chr2	213771900	213772900	-0.3433095604047679
chr2	213772000	213773000	-1.4875897407352623
chr2	213772100	213773100	-1.0593652801088351
chr2	213772200	213773200	-1.8884328970065347
chr2	213772300	213773300	-1.097712588312842
chr2	213772400	213773400	-0.4940993338699848
chr2	213772500	213773500	-0.21878546196440785
chr2	213772600	213773600	-0.5752620105071027
chr2	213772700	213773700	-0.3850447129405101
chr2	213772800	213773800	0.6920091582042533
chr2	213772900	213773900	0.1450261880228111
chr2	213773000	213774000	1.1941541274731975
chr2	213773100	213774100	1.3723841905327423
chr2	213773200	213774200	1.2680250159084734
chr2	213773300	213774300	1.086114753031663
chr2	213773400	213774400	0.3799527959913154
chr2	213773500	213774500	0.2200569036611353
chr2	213773600	213774600	0.5021533700028973
chr2	213773700	213774700	0.9461033891140198
chr2	213773800	213774800	0.2297644751844949
chr2	213773900	213774900	0.6708617204014192
chr2	213774000	213775000	-0.34892410288891096
chr2	213774100	213775100	-0.4941605834848986
chr2	213774200	213775200	0.4511870637706512
chr2	213774300	213775300	0.3829605136867421
chr2	213774400	213775400	0.644989583429744
chr2	213774500	213775500	0.6297158508781366
chr2	213774600	213775600	0.36845780571945497
chr2	213774700	213775700	-0.09619104619076507
chr2	213774800	213775800	0.0717535004463344
chr2	213774900	213775900	-0.8957524199038944
chr2	213775000	213776000	0.011770374851876226
chr2	213775100	213776100	0.19435005329746727
chr2	213775200	213776200	-0.14903219599803896
chr2	213775300	213776300	-0.4921420354760251
chr2	213775400	213776400	-0.7338053500468296
chr2	213775500	213776500	-1.0782329754747528
chr2	213775600	213776600	-0.7976779041203601
chr2	213775700	213776700	-1.4042760332625597
chr2	213775800	213776800	-1.8110427645410427
chr2	213777900	213778900	-1.6959500003886718
chr2	213778000	213779000	-1.5239907860456128
chr2	213778100	213779100	-1.7338911565921395
chr2	213778200	213779200	-2.1188106332847605
chr2	213778300	213779300	-2.391862674955283
chr2	213778400	213779400	-2.8924867740159943
chr2	213778500	213779500	-2.822962254465049
chr2	213778600	213779600	-1.8860748713784168
chr2	213778700	213779700	-1.2984427368089313
chr2	213778800	213779800	-0.8404878824858669
chr2	213778900	213779900	-0.5402884312398359
chr2	213779000	213780000	-0.3685312861433201
chr2	213779100	213780100	0.13195916493687812
chr2	213779200	213780200	0.9504653120134402
chr2	213779300	213780300	1.6853959175348223
chr2	213779400	213780400	2.1718846876548303
chr2	213779500	213780500	1.9602523109247767
chr2	213780600	213781600	-1.794824497917991
chr2	213780700	213781700	-1.7964558870320202
chr2	213780800	213781800	-2.038364357687448
chr2	213780900	213781900	-2.1764409292336926
chr2	213781000	213782000	-2.1827340351758386
chr2	213781100	213782100	-1.6319452679753168
chr2	213781200	213782200	-1.7686320785630616
chr2	213781300	213782300	-1.8076083876376399
chr2	213781400	213782400	-2.477337322827513
chr2	213781500	213782500	-2.019866860606261
chr2	213781600	213782600	-2.5134712626023696
chr2	213781700	213782700	-2.6590222359602387
chr2	213781800	213782800	-2.1044252053593944
chr2	213781900	213782900	-1.9837312669800733
chr2	213782000	213783000	-1.8751730709257681
chr2	213782200	213783200	-1.892069308289568
chr2	213784700	213785700	0.5209019578196381
chr2	213784800	213785800	0.4782749266191361
chr2	213784900	213785900	0.5677521504084369
chr2	213785000	213786000	0.5726505797584872
chr2	213785100	213786100	0.4505103719563978
chr2	213785200	213786200	0.7803957307025673
chr2	213785300	213786300	0.5175866410618404
chr2	213785400	213786400	0.9341114478066948
chr2	213785500	213786500	0.5018672835464635
chr2	213785600	213786600	0.5180408498381143
chr2	213785700	213786700	0.2185463307854272
chr2	213785800	213786800	0.39565295564621866
chr2	213785900	213786900	-0.4380917703317599
chr2	213786000	213787000	-1.4773995460352811
chr2	213786100	213787100	-0.6833017537857374
chr2	213786200	213787200	-0.5303445614983713
chr2	213786300	213787300	-1.213166027176018
chr2	213786400	213787400	-1.2860426327148624
chr2	213786500	213787500	-1.2028840561442806
chr2	213786600	213787600	-1.0841779288878035
chr2	213786700	213787700	-0.9190601570439207
chr2	213786800	213787800	-0.6379812939492705
chr2	213786900	213787900	0.017329185785440723
chr2	213787000	213788000	0.8067548687789016
chr2	213787100	213788100	-0.06806321385777425
chr2	213787200	213788200	-0.4592022259924961
chr2	213787300	213788300	-0.35018807694486564
chr2	213787400	213788400	-0.5120668319422873
chr2	213787500	213788500	-0.3093746242564304
chr2	213787600	213788600	-0.3290023555283197
chr2	213787700	213788700	-0.2455023736173645
chr2	213787800	213788800	-0.24988184343441397
chr2	213787900	213788900	-0.015398374148361831
chr2	213788000	213789000	-0.20779626196578468
chr2	213788100	213789100	0.4211242518073858
chr2	213788200	213789200	0.4777508692137142
chr2	213788300	213789300	1.0271082547732917
chr2	213788400	213789400	0.9790512381316508
chr2	213788500	213789500	0.7176330413195247
chr2	213788600	213789600	0.3757150047563144
chr2	213788700	213789700	0.6415093164046898
chr2	213788800	213789800	0.2761993310704141
chr2	213788900	213789900	0.25594510949627697
chr2	213789000	213790000	0.22441575073075878
chr2	213789100	213790100	-0.3939326079118445
chr2	213789200	213790200	-0.2523031010200483
chr2	213789300	213790300	-0.5707195730727653
chr2	213789400	213790400	-0.4122921912591346
chr2	213789500	213790500	0.00103898831809556
chr2	213789600	213790600	0.03160298695235314
chr2	213789700	213790700	0.15844708905244775
chr2	213789800	213790800	-0.016590859307194204
chr2	213789900	213790900	-0.08469451810551758
chr2	213790000	213791000	0.10553850854132081
chr2	213790100	213791100	0.24142363773218656
chr2	213790200	213791200	0.1041422005871326
chr2	213790300	213791300	0.2204804437767942
chr2	213790400	213791400	0.13151829689143546
chr2	213790500	213791500	-0.6596875434348126
chr2	213790600	213791600	-0.8624993953584197
chr2	213790700	213791700	-0.7568306848089167
chr2	213790800	213791800	-0.7739229126144888
chr2	213790900	213791900	-0.12362159616485124
chr2	213791000	213792000	-0.3595673409706544
chr2	213791100	213792100	-0.6264082389986195
chr2	213791200	213792200	-0.7314682099975877
chr2	213791300	213792300	-0.9562639700906321
chr2	213791400	213792400	-0.7051081431552549
chr2	213791500	213792500	-0.3732265772862217
chr2	213791600	213792600	-0.1600468797475144
chr2	213792900	213793900	0.2186733074369185
chr2	213793000	213794000	0.023532933923521338
chr2	213793100	213794100	-0.06630474727309775
chr2	213793200	213794200	-0.13904509405927293
chr2	213793300	213794300	-0.19072884726425168
chr2	213793400	213794400	-0.6783306214017559
chr2	213793500	213794500	-0.9267165113982416
chr2	213793600	213794600	-1.9319826372649715
chr2	213793700	213794700	-1.4678910876935407
chr2	213793800	213794800	-1.6301532495628717
chr2	213793900	213794900	-1.2793220455319945
chr2	213794000	213795000	-1.388960871306257
chr2	213794100	213795100	-1.292439349557731
chr2	213794200	213795200	-1.7928889916280342
chr2	213794300	213795300	-1.6317632449733503
chr2	213794400	213795400	-1.331945492946282
chr2	213794500	213795500	-1.414666687841739
chr2	213794600	213795600	-0.6391502660516816
chr2	213794700	213795700	-0.7652329326997824
chr2	213794800	213795800	-0.13910772323319034
chr2	213794900	213795900	-0.4032889690843699
chr2	213795000	213796000	-0.23728977027987705
chr2	213795100	213796100	-0.8460684848238393
chr2	213795200	213796200	-0.5886323631475179
chr2	213795300	213796300	-0.7218873780263779
chr2	213795400	213796400	-0.7132258101178868
chr2	213795500	213796500	-0.5667254568765051
chr2	213795600	213796600	-0.3294831636549486
chr2	213795700	213796700	-0.5181862626775277
chr2	213795800	213796800	-1.0116502342853273
chr2	213795900	213796900	-0.7855888508985042
chr2	213796000	213797000	-0.8574674743260953
chr2	213796100	213797100	0.017224817190263416
chr2	213796200	213797200	0.13266738047911056
chr2	213796300	213797300	-0.1284548768745878
chr2	213796400	213797400	0.27409265831504154
chr2	213796500	213797500	0.26389196085349226
chr2	213796600	213797600	0.5483678852772392
chr2	213796700	213797700	0.4201937630852697
chr2	213796800	213797800	0.3400234238947577
chr2	213796900	213797900	0.12066940925782099
chr2	213797000	213798000	0.3163913815878617
chr2	213797100	213798100	-0.024568521677604205
chr2	213797200	213798200	0.20590963748148028
chr2	213797300	213798300	0.1537471869093335
chr2	213797400	213798400	0.6863520835979409
chr2	213797500	213798500	1.2863348613601289
chr2	213797600	213798600	0.5851653186421558
chr2	213797700	213798700	0.3005048673314985
chr2	213797800	213798800	0.5662457110397094
chr2	213797900	213798900	1.1966476147544427
chr2	213798000	213799000	1.684357523981028
chr2	213798100	213799100	1.677541560104851
chr2	213798200	213799200	0.8723506053884557
chr2	213798300	213799300	0.8023151906025684
chr2	213798400	213799400	-0.15798673908268573
chr2	213798500	213799500	-0.6565326461694235
chr2	213798600	213799600	-0.20408063330314005
chr2	213798700	213799700	0.3632933418940649
chr2	213798800	213799800	0.629161513618544
chr2	213798900	213799900	-0.08044914858666848
chr2	213799000	213800000	-1.2153646349517713
chr2	213799100	213800100	-1.324018219977065
chr2	213799200	213800200	-0.4187950454035256
chr2	213799300	213800300	-0.9559671927255566
chr2	213800000	213801000	-0.4000580312213793
chr2	213800100	213801100	-0.5874284306595438
chr2	213800200	213801200	-1.2175357721884483
chr2	213800300	213801300	-0.2256427320366223
chr2	213800400	213801400	-0.6285566468904644
chr2	213800500	213801500	-0.7088301950927236
chr2	213801200	213802200	0.015008434680632513
chr2	213801300	213802300	-0.7938252802402148
chr2	213801400	213802400	-0.7063965121323053
chr2	213801500	213802500	0.03596379747701131
chr2	213801600	213802600	-0.5068815910000644
chr2	213801700	213802700	-0.8163284714295818
chr2	213801800	213802800	-0.7063262659702362
chr2	213801900	213802900	-1.218373552304502
chr2	213802000	213803000	-1.3086713097200804
chr2	213802100	213803100	-1.2102196073575964
chr2	213802200	213803200	-1.1659489132396983
chr2	213802300	213803300	-1.0811459922850213
chr2	213802400	213803400	-1.248835621277252
chr2	213802500	213803500	-1.9327923915182537
chr2	213802600	213803600	-1.1868167378687189
chr2	213802700	213803700	-0.7232008180035047
chr2	213802800	213803800	-0.5791493548942699
chr2	213802900	213803900	0.4019754249389625
chr2	213803000	213804000	0.4518621906867584
chr2	213803100	213804100	0.4238204952496747
chr2	213803200	213804200	0.4289601527204241
chr2	213803300	213804300	1.0407848616151911
chr2	213803400	213804400	0.7250480280836753
chr2	213803500	213804500	-0.1463081713066446
chr2	213803600	213804600	-0.40208747875290296
chr2	213803700	213804700	-1.3104150807595394
chr2	213803800	213804800	-1.5868179131146831
chr2	213803900	213804900	-1.2320739200783402
chr2	213804000	213805000	-1.12993545961367
chr2	213804100	213805100	-1.3199941781313922
chr2	213804200	213805200	-1.5502323838634042
chr2	213804300	213805300	-1.6879579596037693
chr2	213804400	213805400	-1.0813318231999391
chr2	213804500	213805500	-0.07448521811601899
chr2	213804600	213805600	-0.2811642095173174
chr2	213804700	213805700	0.2982986363719468
chr2	213804800	213805800	0.6651343894592849
chr2	213804900	213805900	-0.17884556536751162
chr2	213805000	213806000	-0.06414811748146522
chr2	213805100	213806100	0.12089291113822873
chr2	213805200	213806200	0.03992592282217478
chr2	213805300	213806300	-0.15156125531544154
chr2	213805400	213806400	-0.1891745198034177
chr2	213805500	213806500	0.033984179762999424
chr2	213805600	213806600	0.04499381936443778
chr2	213805700	213806700	0.11321231509190993
chr2	213805800	213806800	-0.4781100949842909
chr2	213805900	213806900	0.3410012958077429
chr2	213806000	213807000	-0.3236031369606261
chr2	213806100	213807100	-0.034996380808916774
chr2	213806200	213807200	0.10371390652048812
chr2	213806300	213807300	-0.3783702346194215
chr2	213806400	213807400	-0.6679551588662054
chr2	213806500	213807500	-0.9577713995164402
chr2	213806600	213807600	-0.7030037643837168
chr2	213806700	213807700	-0.2483719135598773
chr2	213806800	213807800	0.2039633112088033
chr2	213806900	213807900	-0.41290326527580895
chr2	213807000	213808000	-0.21897486253749246
chr2	213807100	213808100	-0.8990587640399218
chr2	213807200	213808200	-0.3964625208680877
chr2	213807300	213808300	0.2152795642399083
chr2	213807400	213808400	0.387234957003069
chr2	213807500	213808500	0.0586049487694819
chr2	213807600	213808600	0.5454799059334955
chr2	213807700	213808700	0.6019727154094111
chr2	213807800	213808800	0.5735100851946341
chr2	213807900	213808900	0.6332068503910346
chr2	213808000	213809000	0.8899870651478646
chr2	213808100	213809100	1.5488525760312173
chr2	213808200	213809200	0.5572779075322203
chr2	213808300	213809300	0.7589556999253109
chr2	213808400	213809400	0.40024710023888654
chr2	213808500	213809500	0.039834777802873096
chr2	213808600	213809600	-0.2969747424392046
chr2	213808700	213809700	-1.1795829832330778
chr2	213808800	213809800	-0.9802668528492796
chr2	213808900	213809900	-0.4789745715128725
chr2	213809000	213810000	-0.20659769553508128
chr2	213809100	213810100	-0.38757617685353
chr2	213809200	213810200	0.4537732533514096
chr2	213809300	213810300	0.537370402369037
chr2	213809400	213810400	1.1102536742387443
chr2	213809500	213810500	1.8435902358216336
chr2	213809600	213810600	2.2787892511794583
chr2	213809700	213810700	2.6620724840033803
chr2	213809800	213810800	2.3644200428009716
chr2	213809900	213810900	2.3145098908089823
chr2	213810000	213811000	2.216560761152503
chr2	213810100	213811100	2.595152593641876
chr2	213810200	213811200	2.535232883020276
chr2	213810300	213811300	2.520564980032088
chr2	213810400	213811400	2.533615420207187
chr2	213810500	213811500	2.993986903686386
chr2	213810600	213811600	2.7649842647741205
chr2	213810700	213811700	3.242425758508897
chr2	213810800	213811800	3.43014766724508
chr2	213810900	213811900	3.2548853384458973
chr2	213811000	213812000	3.232514639699522
chr2	213811100	213812100	2.9218808245002164
chr2	213811200	213812200	2.5869224019161887
chr2	213811300	213812300	1.9823324965522544
chr2	213811400	213812400	1.7082397107119192
chr2	213811500	213812500	0.927622014644418
chr2	213811600	213812600	0.2006656327419267
chr2	213811700	213812700	0.1092839318658626
chr2	213811800	213812800	0.05314794371829239
chr2	213811900	213812900	0.0479983673281286
chr2	213812000	213813000	-1.083443030809199
chr2	213812100	213813100	-1.0265408474799895
chr2	213812200	213813200	-0.5854035331704216
chr2	213812300	213813300	-0.3473350147879066
chr2	213812400	213813400	0.0613855611084031
chr2	213812500	213813500	0.7087068447804578
chr2	213812600	213813600	0.6526605931102494
chr2	213812700	213813700	-0.07299104046817566
chr2	213812800	213813800	-0.3668229187292988
chr2	213812900	213813900	-0.6903940253485202
chr2	213813000	213814000	0.9151824011934314
chr2	213813100	213814100	0.9766146444490408
chr2	213813200	213814200	0.4157287521864946
chr2	213813300	213814300	0.5469570722947682
chr2	213813400	213814400	0.3073098250042531
chr2	213813500	213814500	-0.03948836779373365
chr2	213813600	213814600	1.0754202664696142
chr2	213813700	213814700	1.7020720213606226
chr2	213813800	213814800	1.8138403763583573
chr2	213813900	213814900	1.995909264902108
chr2	213814000	213815000	1.5825623170116996
chr2	213814100	213815100	1.670919110721831
chr2	213814200	213815200	1.9641329126536216
chr2	213814300	213815300	2.319583864429209
chr2	213814400	213815400	1.765493735540475
chr2	213814500	213815500	1.5088444688286131
chr2	213814600	213815600	0.8801350065616973
chr2	213814700	213815700	0.4234373745128616
chr2	213814800	213815800	-0.030390435390899164
chr2	213814900	213815900	-0.04263028707320967
chr2	213815000	213816000	-0.09033938875810127
chr2	213815100	213816100	-0.1724077964530732
chr2	213815200	213816200	-0.2407225901625285
chr2	213815300	213816300	-0.9604926934851334
chr2	213815400	213816400	-0.3089771638169438
chr2	213815500	213816500	0.16351705425937485
chr2	213815600	213816600	0.5271085415159378
chr2	213815700	213816700	0.3811199786004594
chr2	213815800	213816800	0.9423629135251346
chr2	213815900	213816900	0.8814477262790997
chr2	213816000	213817000	1.1748843676257799
chr2	213816100	213817100	1.061660254803988
chr2	213816200	213817200	0.9203120148284362
chr2	213816300	213817300	1.4671360587576687
chr2	213816400	213817400	1.2054581101184785
chr2	213816500	213817500	0.9551192860605606
chr2	213816600	213817600	0.382275054238124
chr2	213816700	213817700	0.8990028994646589
chr2	213816800	213817800	1.3048297837430047
chr2	213816900	213817900	0.07470092374442161
chr2	213817000	213818000	-0.4817959676464171
chr2	213817100	213818100	-0.2129336744293676
chr2	213817200	213818200	-0.1704742896868632
chr2	213817300	213818300	-0.5215974972521227
chr2	213817400	213818400	-0.8921608851600016
chr2	213817500	213818500	-1.3142789569040023
chr2	213817600	213818600	-2.0389099633754864
chr2	213817700	213818700	-1.7075171729395435
chr2	213817800	213818800	-1.94909396309144
chr2	213817900	213818900	-1.386936406600936
chr2	213818000	213819000	-1.4939445501679416
chr2	213818100	213819100	-1.7479327627425802
chr2	213818200	213819200	-1.810181031984586
chr2	213818300	213819300	-1.830897564840911
chr2	213818400	213819400	-1.4653268581653622
chr2	213818500	213819500	-1.3021511886310768
chr2	213818600	213819600	-0.7834812755549624
chr2	213818700	213819700	-0.8056594193528531
chr2	213818800	213819800	-0.7904178885315423
chr2	213818900	213819900	-0.17221571695046642
chr2	213819000	213820000	-0.12058506553789167
chr2	213819100	213820100	0.0014332120567895484
chr2	213820000	213821000	0.2942416302082817
chr2	213820100	213821100	0.4615262520618171
chr2	213820200	213821200	-0.06965365272330236
chr2	213820300	213821300	0.13011404875431345
chr2	213820400	213821400	-0.25028446828639817
chr2	213820500	213821500	0.07733079233829712
chr2	213820600	213821600	-0.1901068187665325
chr2	213820700	213821700	-0.2852499526676933
chr2	213820800	213821800	-0.8448316804289769
chr2	213820900	213821900	-0.7613990361336326
chr2	213821000	213822000	-0.7704844427093905
chr2	213821100	213822100	-0.8905936164759881
chr2	213821200	213822200	-0.7318941764863919
chr2	213821300	213822300	-0.6553047563931206
chr2	213821400	213822400	-0.2787518837765704
chr2	213821500	213822500	-0.0826944164854119
chr2	213821600	213822600	0.28936323964291205
chr2	213821700	213822700	0.7209484956211403
chr2	213821800	213822800	1.1178607770945863
chr2	213821900	213822900	0.6502323457580916
chr2	213822000	213823000	1.2885543646112567
chr2	213822100	213823100	0.9198094241743467
chr2	213822200	213823200	1.0869108769615574
chr2	213822300	213823300	0.991521268067837
chr2	213822400	213823400	1.512539760355364
chr2	213822500	213823500	1.664285482409804
chr2	213822600	213823600	1.0908552588500875
chr2	213822700	213823700	0.9178220237498499
chr2	213822800	213823800	1.1363813953942878
chr2	213822900	213823900	1.5809686719694638
chr2	213823000	213824000	0.925098218451833
chr2	213823100	213824100	0.8435279322071081
chr2	213823200	213824200	0.674190306517403
chr2	213823300	213824300	0.4224711485192463
chr2	213823400	213824400	-0.26938104840874
chr2	213823500	213824500	-0.6092004987326347
chr2	213823600	213824600	-0.14393119158911155
chr2	213823700	213824700	-1.2533088056185135
chr2	213823800	213824800	-0.8866490664652021
chr2	213823900	213824900	-1.0649254028381174
chr2	213824000	213825000	-1.1296311615337593
chr2	213824100	213825100	-1.3814990835939338
chr2	213824200	213825200	-1.600410983502244
chr2	213824300	213825300	-1.6512583089872341
chr2	213824400	213825400	-2.0644733817728813
chr2	213824500	213825500	-2.4659676877919017
chr2	213824600	213825600	-2.852661434481077
chr2	213824700	213825700	-2.422250739163244
chr2	213826100	213827100	-0.22235602587822875
chr2	213826200	213827200	0.24013731628745924
chr2	213826300	213827300	0.010777606564975508
chr2	213826400	213827400	0.1092363096919388
chr2	213826500	213827500	0.0632065381445762
chr2	213826600	213827600	-0.28203101756336796
chr2	213826700	213827700	-0.4891761697614718
chr2	213826800	213827800	-0.0725890111825664
chr2	213826900	213827900	0.9225245295829888
chr2	213827000	213828000	0.8054490483729262
chr2	213827100	213828100	0.26102871711738584
chr2	213827200	213828200	-0.5007388312832718
chr2	213827300	213828300	-0.5085039307853669
chr2	213827400	213828400	-0.6992775563895096
chr2	213827500	213828500	-0.7279664149210515
chr2	213827600	213828600	-0.12355819048388887
chr2	213827700	213828700	0.2307130957980877
chr2	213827800	213828800	-0.09349425793713564
chr2	213827900	213828900	-0.6154068531582392
chr2	213828000	213829000	-0.6201682853892073
chr2	213828100	213829100	-0.040364523396399433
chr2	213828200	213829200	-0.0963947768863621
chr2	213828300	213829300	0.38989681225193606
chr2	213828400	213829400	0.6063334479904041
chr2	213828500	213829500	0.4920226943111759
chr2	213828600	213829600	-0.08601347847801137
chr2	213828700	213829700	-0.19526348686964048
chr2	213828800	213829800	-0.16001836828830715
chr2	213828900	213829900	-0.17554096636876002
chr2	213829000	213830000	-0.2158964147612527
chr2	213829100	213830100	-0.32812811400374897
chr2	213829200	213830200	0.4724593106440355
chr2	213829300	213830300	-0.15334389699731024
chr2	213829400	213830400	-0.5984080355756596
chr2	213829500	213830500	-1.1632260932029406
chr2	213829600	213830600	-1.0850826171951653
chr2	213829700	213830700	-1.3968272858348976
chr2	213829800	213830800	-1.4740065996001737
chr2	213829900	213830900	-1.800978874340627
chr2	213830000	213831000	-1.8528766613393328
chr2	213831100	213832100	-0.469619746233972
chr2	213831200	213832200	-0.44939117473948775
chr2	213831300	213832300	-0.6588051787539276
chr2	213831400	213832400	-1.026273589319627
chr2	213831500	213832500	-0.5152103101940261
chr2	213831600	213832600	-0.5361819888393791
chr2	213831700	213832700	-0.2782279067038514
chr2	213831800	213832800	-0.5297880829627606
chr2	213831900	213832900	-1.0122751257792977
chr2	213832000	213833000	-2.21142812983178
chr2	213832100	213833100	-1.7111532160447736
chr2	213832200	213833200	-1.9891772608119227
chr2	213832300	213833300	-2.000536662293513
chr2	213832400	213833400	-1.78055740800179
chr2	213833600	213834600	-3.1393560016320268
chr2	213833700	213834700	-3.756408498277584
chr2	213833800	213834800	-3.1222596933823903
chr2	213833900	213834900	-3.412422975753856
chr2	213834000	213835000	-3.504768938338376
chr2	213834100	213835100	-2.767688557794
chr2	213834200	213835200	-2.642882124625823
chr2	213834300	213835300	-2.7298682485017847
chr2	213834400	213835400	-2.4142565846168607
chr2	213834500	213835500	-1.7716055798869816
chr2	213834600	213835600	-1.7045069827771866
chr2	213834700	213835700	-1.4575258865474667
chr2	213834800	213835800	-1.3404210342782354
chr2	213834900	213835900	-1.2466738773235997
chr2	213835000	213836000	-1.2530930566558172
chr2	213835100	213836100	-1.815341763150376
chr2	213835200	213836200	-1.8584228678879118
chr2	213835300	213836300	-1.3965158362086625
chr2	213835400	213836400	-2.0599924999626067
chr2	213835500	213836500	-2.6800090547074884
chr2	213835600	213836600	-3.2747463592872297
chr2	213835700	213836700	-2.848502699239168
chr2	213835800	213836800	-3.820612746485992
chr2	213835900	213836900	-3.7245050989462434
chr2	213836000	213837000	-3.7630934442802384
chr2	213836100	213837100	-3.7539431681521767
chr2	213836200	213837200	-3.5581073155617977
chr2	213836300	213837300	-3.675157868558697
chr2	213836400	213837400	-3.1379846562061458
chr2	213836500	213837500	-3.201642368673016
chr2	213836900	213837900	0.4727356514527355
chr2	213837000	213838000	0.1499393552702141
chr2	213837100	213838100	-0.03131642877258773
chr2	213837200	213838200	-0.10844763206195676
chr2	213837300	213838300	-0.06616780374450097
chr2	213837400	213838400	0.6313542114746052
chr2	213837500	213838500	0.8062922240640552
chr2	213837600	213838600	0.5401268633046636
chr2	213837700	213838700	0.8900260789649501
chr2	213837800	213838800	0.3438900253732424
chr2	213837900	213838900	0.3171405290132797
chr2	213838000	213839000	0.6308022630175438
chr2	213838600	213839600	0.6984414120730592
chr2	213838700	213839700	0.9124128551742944
chr2	213838800	213839800	0.6929738314665269
chr2	213838900	213839900	0.7994022964264953
chr2	213839000	213840000	0.3182853502318301
chr2	213839100	213840100	0.2437260601435066
chr2	213839200	213840200	0.22624962181754274
chr2	213839300	213840300	0.2236735806608368
chr2	213839400	213840400	0.5085481490441343
chr2	213839500	213840500	0.6123973518351468
chr2	213839600	213840600	0.8308853020308851
chr2	213839700	213840700	0.8460767266461131
chr2	213839800	213840800	0.8854011283940388
chr2	213839900	213840900	0.5347066451388572
chr2	213840000	213841000	1.064520160391206
chr2	213840100	213841100	1.0778807624848954
chr2	213840200	213841200	0.6102136291384456
chr2	213840300	213841300	0.07976342385900642
chr2	213840400	213841400	-0.7691454067426445
chr2	213840500	213841500	-0.7414638126318233
chr2	213840600	213841600	-1.1116877477102751
chr2	213840700	213841700	-0.8859629193820231
chr2	213840800	213841800	-0.7022336559839883
chr2	213840900	213841900	-1.0831973975026579
chr2	213841000	213842000	-1.2666803215991302
chr2	213841100	213842100	-1.5436113806027258
chr2	213841200	213842200	-1.227091103845438
chr2	213841300	213842300	-0.8965916143936499
chr2	213841400	213842400	-0.15805288485530553
chr2	213841500	213842500	-0.3159870257328033
chr2	213841600	213842600	-0.4218261136627606
chr2	213841700	213842700	-0.9633460696232332
chr2	213841800	213842800	-1.3708715621561225
chr2	213841900	213842900	-0.004887425689867787
chr2	213842000	213843000	-0.18125138105583657
chr2	213842100	213843100	0.4260573200805212
chr2	213842200	213843200	0.8054373782962503
chr2	213842300	213843300	1.0576511896649348
chr2	213842400	213843400	1.643770026988495
chr2	213842500	213843500	2.2390878820846583
chr2	213842600	213843600	2.3310756670770183
chr2	213842700	213843700	2.700253493755957
chr2	213842800	213843800	3.27613382090257
chr2	213842900	213843900	2.4681428242356924
chr2	213843000	213844000	2.398834411724918
chr2	213843100	213844100	1.9555007944930665
chr2	213843200	213844200	1.7966678932478577
chr2	213843300	213844300	1.0589487593840865
chr2	213843400	213844400	0.7096006889477896
chr2	213843500	213844500	0.16258441935640122
chr2	213843600	213844600	0.4031637260212084
chr2	213843700	213844700	-0.5222536394055155
chr2	213843800	213844800	-1.560901757755732
chr2	213843900	213844900	-1.5279866184173412
chr2	213844000	213845000	-1.428197388871366
chr2	213844100	213845100	-0.5920760023568321
chr2	213844200	213845200	-0.05187206989056058
chr2	213845200	213846200	-1.6082758593825512
chr2	213845300	213846300	-2.1170351718293823
chr2	213845400	213846400	-1.7930160245049018
chr2	213845500	213846500	-1.6661102652628048
chr2	213845600	213846600	-2.2057678911040224
chr2	213845700	213846700	-2.0086715523121668
chr2	213845800	213846800	-2.251927867835095
chr2	213845900	213846900	-1.9424901332404678
chr2	213846000	213847000	-1.5176619384191634
chr2	213846100	213847100	-1.5102525276185164
chr2	213846200	213847200	0.07727241131520578
chr2	213846300	213847300	0.8248773056377159
chr2	213846400	213847400	1.0165402736871738
chr2	213846500	213847500	1.107019834983349
chr2	213846600	213847600	1.4111155038054386
chr2	213846700	213847700	0.7599670661622723
chr2	213846800	213847800	0.3696393791764187
chr2	213846900	213847900	0.5534620672557203
chr2	213847000	213848000	0.6714160834978146
chr2	213847100	213848100	0.6506152068303271
chr2	213847200	213848200	0.12460816414587254
chr2	213847300	213848300	-0.2396899923813872
chr2	213847400	213848400	-0.5732868759617087
chr2	213847500	213848500	-0.3050105389227842
chr2	213847600	213848600	-0.18442764421288746
chr2	213847700	213848700	0.6313763248862769
chr2	213847800	213848800	1.0227972824588836
chr2	213847900	213848900	0.2719860476284457
chr2	213848000	213849000	-0.3564113828579789
chr2	213848100	213849100	-0.1512066540626755
chr2	213848200	213849200	-0.25311185366530325
chr2	213848300	213849300	-0.0635899756556822
chr2	213848400	213849400	-0.2795087792354083
chr2	213848500	213849500	-0.9226876267314952
chr2	213848600	213849600	-1.3449484768618174
chr2	213848700	213849700	-1.11961754201557
chr2	213848800	213849800	-0.92129228362061
chr2	213848900	213849900	-0.815005852706674
chr2	213849000	213850000	-0.41570780943221486
chr2	213849100	213850100	-0.6593279778329068
chr2	213849200	213850200	-0.8275237786824248
chr2	213849300	213850300	-1.0862437165412753
chr2	213849400	213850400	-0.8896749426853925
chr2	213849500	213850500	-0.3317818945400581
chr2	213849600	213850600	0.4036886125699488
chr2	213849700	213850700	-0.04088646117805873
chr2	213849800	213850800	-0.182359610941364
chr2	213849900	213850900	-0.12177390012074482
chr2	213850000	213851000	-0.6091457658658659
chr2	213850100	213851100	-0.8244620388396479
chr2	213850200	213851200	-0.8379314715362859
chr2	213850300	213851300	-0.07466224722147717
chr2	213850400	213851400	0.06583456905950305
chr2	213850500	213851500	0.0710517821989943
chr2	213850600	213851600	-0.0039498608092322736
chr2	213850700	213851700	0.22219594243579344
chr2	213850800	213851800	0.11904521423167044
chr2	213850900	213851900	0.2797545522048847
chr2	213851000	213852000	0.7089356525498279
chr2	213851100	213852100	1.0543256336161817
chr2	213851200	213852200	1.2072957870096177
chr2	213851300	213852300	0.6822082556038251
chr2	213851400	213852400	0.3032873739142853
chr2	213851500	213852500	0.5775134590021614
chr2	213851600	213852600	0.3964708019237874
chr2	213851700	213852700	-0.02463881821161676
chr2	213851800	213852800	0.09197824292941777
chr2	213851900	213852900	-0.0835242690033508
chr2	213852000	213853000	-0.061836089995858136
chr2	213852100	213853100	-0.152039919265155
chr2	213852200	213853200	-0.6982988358814626
chr2	213852300	213853300	-0.9926176646022272
chr2	213852400	213853400	-1.0261942084995206
chr2	213852500	213853500	-2.397664139323371
chr2	213852600	213853600	-2.0417738146685527
chr2	213852700	213853700	-1.7001031335088137
chr2	213852800	213853800	-1.9301989050346344
chr2	213852900	213853900	-1.9676340157949728
chr2	213853000	213854000	-1.7340705833536958
chr2	213853100	213854100	-1.3635907503885851
chr2	213853200	213854200	-0.9164792454762032
chr2	213853300	213854300	-1.0740282780483124
chr2	213853400	213854400	-0.006395909659484793
chr2	213853500	213854500	1.1497971071289752
chr2	213853600	213854600	0.8885838527543001
chr2	213853700	213854700	0.7146104995966315
chr2	213853800	213854800	0.6658739260055822
chr2	213853900	213854900	0.6763519489294593
chr2	213854000	213855000	0.6385978023935989
chr2	213855100	213856100	-0.27908277408673426
chr2	213855200	213856200	0.2781997384493849
chr2	213855300	213856300	-0.3489142082921808
chr2	213855400	213856400	-0.5883543469057941
chr2	213855500	213856500	0.0060746376160952685
chr2	213855600	213856600	0.187740687700344
chr2	213855700	213856700	0.10826701300311953
chr2	213855800	213856800	0.8036889123953124
chr2	213855900	213856900	0.4383804927527912
chr2	213856000	213857000	0.3176606020380728
chr2	213856100	213857100	-0.9608462444104048
chr2	213856200	213857200	-1.4580398494572917
chr2	213856300	213857300	-1.6466538985141317
chr2	213856600	213857600	-2.198412044298554
chr2	213856700	213857700	-2.108892184151177
chr2	213856800	213857800	-2.2328008050496218
chr2	213856900	213857900	-2.385815946108036
chr2	213857000	213858000	-2.5470474274034367
chr2	213857100	213858100	-1.5805825294412152
chr2	213857200	213858200	-1.9239238326921764
chr2	213857400	213858400	-1.6802505375822236
chr2	213857500	213858500	-1.6439695630469278
chr2	213857600	213858600	-1.7010320601823985
chr2	213857700	213858700	-1.5494750218808608
chr2	213857800	213858800	-1.0491861525849278
chr2	213857900	213858900	-1.3362489054900095
chr2	213858000	213859000	-0.9573065112519246
chr2	213858100	213859100	-0.9866325233343216
chr2	213859300	213860300	1.0496155312537985
chr2	213859400	213860400	1.2682531872694045
chr2	213860500	213861500	0.05829281971117755
chr2	213860600	213861600	-0.2324359748986634
chr2	213860700	213861700	-0.4250518475093123
chr2	213860800	213861800	-0.8029551006063051
chr2	213860900	213861900	-0.28009237863084563
chr2	213861000	213862000	-0.4520805100063799
chr2	213861100	213862100	-0.4734275744782886
chr2	213861200	213862200	-1.269366042876594
chr2	213861300	213862300	-1.6467760121017032
chr2	213861400	213862400	-2.050831987446672
chr2	213861500	213862500	-2.1362851777724874
chr2	213861600	213862600	-1.7075412081076504
chr2	213861700	213862700	-2.2142423404365044
chr2	213861800	213862800	-2.2589834017573733
chr2	213861900	213862900	-2.183691656695309
chr2	213862000	213863000	-1.854727810879213
chr2	213862100	213863100	-1.1662943577849043
chr2	213862200	213863200	-0.5641093975821159
chr2	213862300	213863300	-0.7272383223995181
chr2	213862400	213863400	-0.2881949353187809
chr2	213862500	213863500	-0.7408885152718856
chr2	213862600	213863600	-0.9598399764008892
chr2	213862700	213863700	-0.6246449196136502
chr2	213862800	213863800	-0.4881446312591404
chr2	213862900	213863900	-0.16668242044795656
chr2	213863000	213864000	-0.22886006509892895
chr2	213863100	213864100	-1.0024313060240255
chr2	213863200	213864200	-0.9868196217217972
chr2	213863300	213864300	-0.31214024315089617
chr2	213863400	213864400	-0.6966647891770719
chr2	213863500	213864500	-0.5797074202429606
chr2	213863600	213864600	-0.3555868507073442
chr2	213863700	213864700	-0.017874935145001037
chr2	213863800	213864800	-0.3987996150366005
chr2	213863900	213864900	-1.0673548941822355
chr2	213864000	213865000	-1.0217502312447806
chr2	213864100	213865100	-0.8510663367153651
chr2	213864200	213865200	-1.2199806834254965
chr2	213864300	213865300	-1.640476869516173
chr2	213864400	213865400	-2.0349865791904493
chr2	213864500	213865500	-1.3502407029466428
chr2	213864600	213865600	-1.0498633300691491
chr2	213864700	213865700	-1.3396349929191569
chr2	213864800	213865800	-0.6072271474269089
chr2	213864900	213865900	-0.5367477606596337
chr2	213865000	213866000	-0.634400780391606
chr2	213865100	213866100	-0.3873770364534413
chr2	213865200	213866200	0.04561685289947884
chr2	213865300	213866300	0.3756116190228394
chr2	213865400	213866400	0.8757516929835635
chr2	213865500	213866500	0.8463000632525464
chr2	213865600	213866600	0.4422576314879183
chr2	213865700	213866700	0.2142929205042334
chr2	213865800	213866800	-0.5482966747865098
chr2	213865900	213866900	-0.5127540709143217
chr2	213866000	213867000	-0.772222429811826
chr2	213866100	213867100	-0.8097516771508836
chr2	213866200	213867200	-0.8627148415936365
chr2	213866300	213867300	-0.8628076983223236
chr2	213866400	213867400	-1.038562019572886
chr2	213866500	213867500	-1.7929214525497592
chr2	213866600	213867600	-2.104535252983318
chr2	213866700	213867700	-1.1234942919221922
chr2	213866800	213867800	-0.5407273508240006
chr2	213866900	213867900	-0.4857459130601232
chr2	213868000	213869000	0.3648986899389646
chr2	213870300	213871300	-0.6691546592110258
chr2	213870400	213871400	-0.4324232879358756
chr2	213870500	213871500	-0.9659961311875488
chr2	213870600	213871600	-0.8581658464280346
chr2	213870700	213871700	-0.8420661524218347
chr2	213870800	213871800	-0.4053123932207852
chr2	213870900	213871900	0.42913349061231104
chr2	213871000	213872000	-0.7820641248366151
chr2	213871100	213872100	-0.051911691738383316
chr2	213871200	213872200	0.2232808054756236
chr2	213871300	213872300	-0.2555641411382825
chr2	213871400	213872400	-0.868302005161735
chr2	213872500	213873500	-1.118964818797001
chr2	213872600	213873600	-0.4761696439102165
chr2	213872700	213873700	-0.3962617414332037
chr2	213872800	213873800	-0.9302253182670026
chr2	213872900	213873900	-1.0552680917959647
chr2	213873000	213874000	-1.5823273153578565
chr2	213873100	213874100	-1.6320045714018496
chr2	213873200	213874200	-1.4626203805782714
chr2	213873300	213874300	-1.4090134315768987
chr2	213873400	213874400	-1.9360871452499653
chr2	213873500	213874500	-1.1592672885985045
chr2	213873600	213874600	-1.6343363093899337
chr2	213873700	213874700	-1.6468927028606992
chr2	213873800	213874800	-1.3955580748174463
chr2	213873900	213874900	-1.1692793992650996
chr2	213874000	213875000	-1.5636606354002938
chr2	213874100	213875100	-1.1161588872930046
chr2	213874200	213875200	-1.3773758799334923
chr2	213874300	213875300	-1.6882754025368234
chr2	213874400	213875400	-1.1047844798702124
chr2	213874500	213875500	-1.1606921230319036
chr2	213874600	213875600	-1.5029363004398093
chr2	213874700	213875700	-2.0071198538543795
chr2	213874800	213875800	-1.5445159328589533
chr2	213874900	213875900	-1.1686738521050035
chr2	213875000	213876000	-0.7388539220140419
chr2	213875100	213876100	-1.058220037519542
chr2	213875200	213876200	-1.209996504296454
chr2	213875300	213876300	-0.9142049335382232
chr2	213876300	213877300	0.07837664053382003
chr2	213876400	213877400	0.4454451364975198
chr2	213876500	213877500	0.5763348206013039
chr2	213876600	213877600	0.5739349055928953
chr2	213876700	213877700	0.2299639395552995
chr2	213876800	213877800	-0.2457765710679596
chr2	213877800	213878800	-0.4640576259782898
chr2	213877900	213878900	-0.9194458283957644
chr2	213878000	213879000	-0.7229134400338897
chr2	213878100	213879100	-0.2552416838946279
chr2	213878200	213879200	-0.5649385185162636
chr2	213878300	213879300	-0.6802557621991726
chr2	213878400	213879400	-0.5863595146952805
chr2	213878500	213879500	-0.6030492002385393
chr2	213878600	213879600	-0.4735353250304682
chr2	213878700	213879700	-0.7884801288201089
chr2	213878800	213879800	-0.5149879759867081
chr2	213878900	213879900	0.3495110181368265
chr2	213879000	213880000	0.1294354243423162
chr2	213879100	213880100	0.0668201189270123
chr2	213879200	213880200	0.9965509433770812
chr2	213879300	213880300	1.2081986189327194
chr2	213879400	213880400	1.1046096979512643
chr2	213879500	213880500	1.1392375061758064
chr2	213879600	213880600	1.0239818525575817
chr2	213879700	213880700	1.6352361827727848
chr2	213879800	213880800	1.6514503073277529
chr2	213880800	213881800	-2.3493594779169755
chr2	213880900	213881900	-2.3710858769317515
chr2	213881000	213882000	-2.4998281616878617
chr2	213881100	213882100	-1.8670497789864768
chr2	213881200	213882200	-1.9567921049826318
chr2	213881300	213882300	-1.9554880126121161
chr2	213881400	213882400	-1.9540722299540128
chr2	213881500	213882500	-1.7186273327577133
chr2	213881600	213882600	-1.8198629680084304
chr2	213881700	213882700	-0.6956145510167799
chr2	213883300	213884300	0.29223454835630625
chr2	213883400	213884400	0.3344050610503391
chr2	213883500	213884500	0.3600156154937776
chr2	213883600	213884600	0.4007081115471044
chr2	213883700	213884700	0.36188314776299296
chr2	213883800	213884800	0.35873988718958344
chr2	213883900	213884900	0.3248996091817485
chr2	213884000	213885000	0.3321504763305716
chr2	213884100	213885100	-0.15032354505851234
chr2	213884200	213885200	0.17152449404858836
chr2	213884300	213885300	1.2507510737762886
chr2	213884400	213885400	0.5681847666641261
chr2	213884500	213885500	0.04660971895501579
chr2	213884600	213885600	0.05832780830589915
chr2	213884700	213885700	0.09996576161120982
chr2	213884800	213885800	-0.14749371926567656
chr2	213884900	213885900	-0.08195032871109083
chr2	213885000	213886000	0.24461338760891682
chr2	213885100	213886100	0.16916869189718012
chr2	213885200	213886200	0.029008529267057718
chr2	213885300	213886300	-0.6022518428563189
chr2	213885400	213886400	-0.3375803137870489
chr2	213885500	213886500	-0.2402243297701603
chr2	213885600	213886600	-0.3487039622972435
chr2	213885700	213886700	-0.0695326576422697
chr2	213885800	213886800	0.050318643351518914
chr2	213885900	213886900	-0.5648064076387143
chr2	213886000	213887000	-1.0120844782833331
chr2	213886100	213887100	-1.0356397126066437
chr2	213886200	213887200	-1.2994166746121465
chr2	213886300	213887300	-1.1922979015886823
chr2	213886400	213887400	-0.8372221423264405
chr2	213886500	213887500	-0.6670760612482584
chr2	213886600	213887600	-0.3670076398222029
chr2	213886700	213887700	-1.1983079499388032
chr2	213886800	213887800	-0.8248328399910251
chr2	213886900	213887900	-0.22224304719406288
chr2	213887000	213888000	-0.05877127450863567
chr2	213887100	213888100	-0.09884484463861813
chr2	213887200	213888200	0.09429582881337872
chr2	213887300	213888300	-0.07757056244398143
chr2	213887400	213888400	-0.1882283444941108
chr2	213887500	213888500	-0.21106612933412808
chr2	213887600	213888600	-0.5071097582486822
chr2	213887700	213888700	0.16530634181950524
chr2	213887800	213888800	-0.4313531344336314
chr2	213887900	213888900	-1.1071955794686308
chr2	213888000	213889000	-0.5524061786976132
chr2	213888100	213889100	-1.0174647750369818
chr2	213888200	213889200	-1.5562543775601398
chr2	213888300	213889300	-2.0090217740255434
chr2	213888400	213889400	-2.2851682169831604
chr2	213888500	213889500	-2.2305670637971784
chr2	213888600	213889600	-2.2920143886868045
chr2	213888700	213889700	-1.642679686857769
chr2	213888800	213889800	-1.43726746769027
chr2	213888900	213889900	-0.8872550167324831
chr2	213889000	213890000	-1.566422740538419
chr2	213889100	213890100	-1.593918522719642
chr2	213889200	213890200	-1.2401722659528005
chr2	213889300	213890300	-0.6936004038696408
chr2	213889400	213890400	-0.4276106609751447
chr2	213889500	213890500	-0.4927059225817719
chr2	213889600	213890600	-0.4675339368095751
chr2	213889700	213890700	-0.9862592957190492
chr2	213889800	213890800	-1.22007651904626
chr2	213890500	213891500	-0.9790076723508984
chr2	213890600	213891600	-0.904868327381404
chr2	213890700	213891700	-0.6051918997155437
chr2	213890800	213891800	-0.8312130830312789
chr2	213890900	213891900	-0.9479954548826532
chr2	213891000	213892000	-1.239781143421001
chr2	213891100	213892100	-0.4890708886526805
chr2	213891200	213892200	-0.9809189927107872
chr2	213891300	213892300	-0.6651851459624584
chr2	213891400	213892400	-0.5212909311290775
chr2	213891500	213892500	-0.2316636959460772
chr2	213891600	213892600	-1.0846520631627372
chr2	213891700	213892700	-1.5284058975193535
chr2	213891800	213892800	-1.6651723827411358
chr2	213891900	213892900	-1.5536376447839253
chr2	213892000	213893000	-1.099913963341522
chr2	213892100	213893100	-1.9451586390329465
chr2	213892200	213893200	-1.6521951205146954
chr2	213892300	213893300	-1.5506649961654622
chr2	213892400	213893400	-1.9870257646054224
chr2	213892500	213893500	-1.8932001904740416
chr2	213892600	213893600	-1.0127023452252872
chr2	213892700	213893700	-1.2378642933441717
chr2	213892800	213893800	-0.6028055044455529
chr2	213892900	213893900	-0.8323343296925111
chr2	213893000	213894000	-0.7784904938827881
chr2	213893100	213894100	0.18893991340750002
chr2	213893200	213894200	-0.5226966330185894
chr2	213893300	213894300	-0.8413015812176168
chr2	213893400	213894400	-0.7724218323159707
chr2	213893500	213894500	-0.7911052036295172
chr2	213893600	213894600	-0.8585761591854845
chr2	213893700	213894700	-0.857777134020537
chr2	213893800	213894800	-0.7279240716584862
chr2	213893900	213894900	-0.5607096605672025
chr2	213895100	213896100	-0.8347621205447622
chr2	213895200	213896200	-0.4858544477396325
chr2	213895300	213896300	-0.5068894493793803
chr2	213895400	213896400	-0.6356396137775513
chr2	213895500	213896500	-0.7970073717068714
chr2	213897800	213898800	1.1122711235101217
chr2	213897900	213898900	0.9873387936564818
chr2	213898000	213899000	0.33649080239929136
chr2	213898100	213899100	0.24133250826026084
chr2	213898200	213899200	0.5418266820938769
chr2	213898300	213899300	0.3625865666062441
chr2	213898400	213899400	0.3841320619726091
chr2	213898500	213899500	-0.31952749121680096
chr2	213898600	213899600	-0.5795660158522338
chr2	213898700	213899700	-1.5598594238928352
chr2	213898800	213899800	-1.7297082104099744
chr2	213898900	213899900	-2.114017808387356
chr2	213899000	213900000	-1.9782891294035263
chr2	213899100	213900100	-2.052075707615093
chr2	213899200	213900200	-2.5086577230272544
chr2	213899300	213900300	-2.742484274023664
chr2	213899400	213900400	-2.4921685464142893
chr2	213899500	213900500	-2.276650774889275
chr2	213899600	213900600	-1.2895718919871146
chr2	213899700	213900700	-0.5956645542013596
chr2	213899800	213900800	-0.7280288350098096
chr2	213899900	213900900	-0.3586712000880257
chr2	213900000	213901000	0.13206080110704058
chr2	213900100	213901100	0.20517829902780954
chr2	213900200	213901200	0.3011034546194061
chr2	213900300	213901300	0.8656941367876784
chr2	213900400	213901400	0.6391600274629889
chr2	213900500	213901500	0.8691247377682163
chr2	213900600	213901600	0.28922831753404626
chr2	213900700	213901700	0.5143764278056295
chr2	213900800	213901800	-0.14591776052572594
chr2	213900900	213901900	-0.07344526940289428
chr2	213901000	213902000	0.3817129534090059
chr2	213901100	213902100	0.8478282973545253
chr2	213901200	213902200	0.500067460571788
chr2	213901300	213902300	0.15729661339650658
chr2	213901400	213902400	-0.2288717399597205
chr2	213901500	213902500	-1.0822346039127433
chr2	213901600	213902600	-1.052966930618928
chr2	213901700	213902700	-1.3104438740570734
chr2	213901800	213902800	-1.1682785773197926
chr2	213901900	213902900	-1.2220130007482115
chr2	213902000	213903000	-1.9069662274808101
chr2	213902100	213903100	-2.493267502094689
chr2	213902200	213903200	-2.149413302064383
chr2	213902300	213903300	-1.8929953981863767
chr2	213902400	213903400	-1.7894832600324262
chr2	213902500	213903500	-0.7249424111560796
chr2	213902600	213903600	-0.6083921909185802
chr2	213902700	213903700	-1.094036835296267
chr2	213902800	213903800	-0.7671715867963879
chr2	213902900	213903900	-1.141388342072027
chr2	213903000	213904000	-1.6003531561854307
chr2	213903100	213904100	-1.5328571686889865
chr2	213903200	213904200	-1.365771698594909
chr2	213903300	213904300	-1.8613567385630203
chr2	213903400	213904400	-1.829275184314629
chr2	213903500	213904500	-2.268066012103924
chr2	213904600	213905600	-0.5943076535629539
chr2	213904700	213905700	-0.8612826222445795
chr2	213904800	213905800	0.06378405797824266
chr2	213904900	213905900	-0.4484778115277157
chr2	213905000	213906000	-0.65105396809014
chr2	213905100	213906100	-1.7803188870232833
chr2	213905200	213906200	-1.7624847398237946
chr2	213905300	213906300	-1.6123150536330728
chr2	213905400	213906400	-1.4852578402511127
chr2	213905500	213906500	-1.4032632976166048
chr2	213905600	213906600	-1.1304396233287024
chr2	213905700	213906700	-0.6628251664393803
chr2	213905800	213906800	-1.0816273064001904
chr2	213905900	213906900	-0.9631227792027311
chr2	213906000	213907000	-0.931611896279452
chr2	213906100	213907100	-0.1265852605209911
chr2	213906200	213907200	-0.43975754179935816
chr2	213906300	213907300	-0.36849766612292384
chr2	213906400	213907400	-1.3678491162360644
chr2	213906500	213907500	-1.833986440797442
chr2	213906600	213907600	-2.1891701810177846
chr2	213906700	213907700	-2.205457734440776
chr2	213906800	213907800	-2.1962296088490785
chr2	213906900	213907900	-2.0719814564931767
chr2	213907000	213908000	-1.669820095370441
chr2	213907100	213908100	-1.5265690588691327
chr2	213907200	213908200	-1.6845654576161064
chr2	213907300	213908300	-1.5045088429752305
chr2	213907400	213908400	-0.5103289320773028
chr2	213907500	213908500	-0.4279851467681056
chr2	213907600	213908600	-1.1599777251637242
chr2	213907700	213908700	-1.3939812893054446
chr2	213909000	213910000	-2.8846266392989173
chr2	213909100	213910100	-2.8835940080425835
chr2	213909200	213910200	-2.628884012706376
chr2	213909300	213910300	-2.682905158640981
chr2	213909400	213910400	-2.463899887233299
chr2	213910700	213911700	-2.574714046726983
chr2	213910800	213911800	-2.8658345591236847
chr2	213911900	213912900	-0.4961698760284978
chr2	213912000	213913000	-0.6083820336356289
chr2	213912100	213913100	-0.09434604870131406
chr2	213912200	213913200	-0.5862150729412045
chr2	213912300	213913300	0.025291729727847687
chr2	213912400	213913400	-0.2150424680978752
chr2	213912500	213913500	0.0004257092475584225
chr2	213912600	213913600	0.4353568415397957
chr2	213913700	213914700	-0.6360018508552805
chr2	213913800	213914800	-1.0776844369035223
chr2	213913900	213914900	-1.0063982250378485
chr2	213914000	213915000	-0.4620315603513596
chr2	213914100	213915100	-0.7999310900784737
chr2	213914200	213915200	-0.9351369988980156
chr2	213914300	213915300	-0.47691716766262704
chr2	213914400	213915400	-0.3412060690020011
chr2	213914500	213915500	-0.8944995304056695
chr2	213914600	213915600	-0.5448750038822172
chr2	213914700	213915700	-0.4142753478672444
chr2	213914800	213915800	-0.1280209015503044
chr2	213914900	213915900	-0.24411403600203085
chr2	213915000	213916000	-1.4309186002058927
chr2	213915200	213916200	-1.8099001375837551
chr2	213915300	213916300	-2.1323968418253005
chr2	213915400	213916400	-2.4129164497463638
chr2	213915500	213916500	-1.902815257735128
chr2	213915600	213916600	-2.337741220025961
chr2	213915700	213916700	-2.5553182739055638
chr2	213915800	213916800	-2.6072893350007584
chr2	213916100	213917100	-0.04130581705163782
chr2	213916300	213917300	-0.03934892152208155
chr2	213916400	213917400	-0.3785882069662807
chr2	213916500	213917500	-0.3330844209075257
chr2	213916600	213917600	-0.04516687290551997
chr2	213916700	213917700	0.07098883480489596
chr2	213916800	213917800	0.10403908339229401
chr2	213916900	213917900	-0.32436018978132075
chr2	213917000	213918000	-0.3856699502313764
chr2	213917100	213918100	-0.9337681158432232
chr2	213917200	213918200	-0.8731499455366873
chr2	213917300	213918300	-0.18241719249753985
chr2	213917400	213918400	-0.0811062893415224
chr2	213917500	213918500	-0.014977670029224231
chr2	213917600	213918600	-0.17567111618629258
chr2	213917700	213918700	-0.2408363075940492
chr2	213917800	213918800	-0.409384481944834
chr2	213917900	213918900	-0.8374851762128502
chr2	213918000	213919000	-1.3163487699171816
chr2	213918100	213919100	-0.9566891268100026
chr2	213918200	213919200	-0.7349626211933603
chr2	213918300	213919300	-1.3960383786086947
chr2	213918400	213919400	-0.7391118395129673
chr2	213918500	213919500	-1.6761222938812346
chr2	213918600	213919600	-2.415406554147064
chr2	213918700	213919700	-2.5294196203670465
chr2	213918800	213919800	-2.5361550007961746
chr2	213918900	213919900	-1.9857665795347468
chr2	213919000	213920000	-2.233730588845444
chr2	213919100	213920100	-1.8402059884903288
chr2	213919200	213920200	-2.2557659269808368
chr2	213919300	213920300	-1.7509548153862076
chr2	213919400	213920400	-2.172544377701823
chr2	213919500	213920500	-1.2664725603587512
chr2	213919600	213920600	-0.3946142230410952
chr2	213922100	213923100	-1.9353529092892163
chr2	213922200	213923200	-1.030466591300379
chr2	213922300	213923300	-0.7186765782035583
chr2	213922400	213923400	-0.5333721419683972
chr2	213922500	213923500	-0.4630423499965696
chr2	213922600	213923600	-0.3072980396709063
chr2	213922700	213923700	-0.2586948642019898
chr2	213922800	213923800	-0.1318580766334656
chr2	213923700	213924700	-0.4266509945622725
chr2	213923800	213924800	-0.4699196609582096
chr2	213923900	213924900	-0.10233922497415317
chr2	213924000	213925000	-0.7500921212605122
chr2	213924100	213925100	-0.8316012836504892
chr2	213924200	213925200	-0.6204836586602411
chr2	213924300	213925300	-0.661868376413146
chr2	213925400	213926400	-1.2362048730268282
chr2	213925500	213926500	-1.0525314405898831
chr2	213925600	213926600	-1.2613784314557792
chr2	213925700	213926700	-1.8291881017098168
chr2	213925800	213926800	-2.380521438709024
chr2	213925900	213926900	-1.330099010896715
chr2	213926000	213927000	-0.7257149852903632
chr2	213926100	213927100	-0.16718091578223307
chr2	213926200	213927200	-0.3729259005233319
chr2	213926300	213927300	-0.7550189133036469
chr2	213926400	213927400	-0.5721623981469037
chr2	213926500	213927500	-0.6216763422135423
chr2	213926600	213927600	-0.7513197360338861
chr2	213926700	213927700	-0.3672842168107204
chr2	213926800	213927800	-0.11379948414364795
chr2	213926900	213927900	-0.5043386657783739
chr2	213927000	213928000	-0.6371099140055806
chr2	213927100	213928100	-1.508780461629011
chr2	213927200	213928200	-1.775904066481325
chr2	213927300	213928300	-1.3557151164752046
chr2	213927400	213928400	-1.0093673170384685
chr2	213927500	213928500	-1.7415194784302643
chr2	213927600	213928600	-1.846392153542588
chr2	213927700	213928700	-1.2919605767641695
chr2	213927800	213928800	-1.1575602566555083
chr2	213927900	213928900	-1.1292252174727857
chr2	213929000	213930000	-0.9560165205147617
chr2	213929100	213930100	-0.5405590879570834
chr2	213929200	213930200	-0.6191881399848141
chr2	213929300	213930300	-1.2190296351467125
chr2	213929400	213930400	-1.6070402659448408
chr2	213929500	213930500	-1.514805715521889
chr2	213929600	213930600	-0.9736127657336916
chr2	213929700	213930700	-0.6789815378595325
chr2	213929800	213930800	-0.7130346864310507
chr2	213929900	213930900	-0.7567016967209302
chr2	213930000	213931000	-0.6295933559169675
chr2	213930100	213931100	-0.8587240113186716
chr2	213930200	213931200	-2.2364404722483293
chr2	213930300	213931300	-1.9122416205946415
chr2	213930400	213931400	-1.5680410353014005
chr2	213930500	213931500	-1.7327465172774454
chr2	213930600	213931600	-2.3297658446041254
chr2	213930700	213931700	-2.116571045031074
chr2	213930800	213931800	-2.3589716627162063
chr2	213930900	213931900	-2.132279579355079
chr2	213931000	213932000	-2.2976971437270484
chr2	213931100	213932100	-2.531480907356608
chr2	213932200	213933200	-0.06503553335810665
chr2	213932300	213933300	0.3099893848824711
chr2	213932400	213933400	0.8191114390086321
chr2	213932500	213933500	1.036490196680472
chr2	213932600	213933600	1.1581497149762692
chr2	213932700	213933700	0.8516294973005486
chr2	213932800	213933800	0.5245355726872785
chr2	213932900	213933900	0.8421294639788484
chr2	213933000	213934000	0.5943489675577286
chr2	213933100	213934100	0.8316574969723965
chr2	213933200	213934200	1.043402960043804
chr2	213933300	213934300	0.8908489259900455
chr2	213933400	213934400	0.6362258810476026
chr2	213933500	213934500	-0.02482763515224608
chr2	213933600	213934600	0.3138559470640247
chr2	213933700	213934700	0.0326626282196855
chr2	213933800	213934800	0.4055624544406051
chr2	213933900	213934900	0.3685445525029035
chr2	213934000	213935000	-0.20466747805923832
chr2	213934100	213935100	-0.3301415702322201
chr2	213934200	213935200	0.013079395329098973
chr2	213935200	213936200	-0.3629363712414541
chr2	213935300	213936300	-0.527067002193968
chr2	213935400	213936400	-0.8093346689275028
chr2	213935500	213936500	-1.1059909289359655
chr2	213935600	213936600	-1.1242056647773218
chr2	213935700	213936700	-1.08217879183682
chr2	213935800	213936800	-0.9152251680255375
chr2	213935900	213936900	-0.6134148210406356
chr2	213936000	213937000	-0.38217316147464186
chr2	213936100	213937100	-0.6903552971353897
chr2	213936200	213937200	0.2012887857691404
chr2	213936300	213937300	0.5156580684837161
chr2	213936400	213937400	0.8880885286520146
chr2	213936500	213937500	0.6647286837960037
chr2	213936600	213937600	0.6628049397504371
chr2	213936700	213937700	0.5728071696317938
chr2	213936800	213937800	1.0309673600411406
chr2	213936900	213937900	0.9743784877784794
chr2	213937000	213938000	1.0758603259219455
chr2	213937100	213938100	1.6857697817590338
chr2	213937200	213938200	0.9651083846476192
chr2	213937300	213938300	0.24971755734873546
chr2	213937400	213938400	0.026565529734805488
chr2	213937500	213938500	-0.04980208614134773
chr2	213937600	213938600	-0.12092601501556667
chr2	213937700	213938700	-0.19506342302612514
chr2	213937800	213938800	-1.58391751656546
chr2	213937900	213938900	-1.9151655707715345
chr2	213938000	213939000	-1.9060901648863728
chr2	213938100	213939100	-2.1597250679068285
chr2	213938200	213939200	-1.865817644253068
chr2	213938300	213939300	-1.6629710540601719
chr2	213938400	213939400	-1.7259177545682365
chr2	213938500	213939500	-1.9068754423109624
chr2	213938600	213939600	-1.6194329261059133
chr2	213938700	213939700	-2.109182429542833
chr2	213938800	213939800	-0.7548565892283827
chr2	213938900	213939900	-0.3699089702439503
chr2	213939000	213940000	-0.48232645102202065
chr2	213939100	213940100	-1.6264550508767968
chr2	213939200	213940200	-1.9851544987272527
chr2	213939300	213940300	-1.6449739927582094
chr2	213939400	213940400	-2.042036976553723
chr2	213939500	213940500	-1.8759754485420816
chr2	213939600	213940600	-1.9057200090005069
chr2	213939700	213940700	-1.5895044497253816
chr2	213939800	213940800	-2.3366723775800042
chr2	213939900	213940900	-2.6109304914446123
chr2	213940000	213941000	-2.537892745118161
chr2	213940100	213941100	-1.263282934501992
chr2	213940200	213941200	-0.8852603897664351
chr2	213940300	213941300	-0.5606827172959
chr2	213940400	213941400	-0.02652897612747513
chr2	213940500	213941500	0.26895288579228144
chr2	213940600	213941600	0.2003559532398752
chr2	213940700	213941700	0.4382642003370832
chr2	213940800	213941800	0.9418223634374944
chr2	213940900	213941900	1.7087889166054653
chr2	213941000	213942000	1.2434729901674104
chr2	213941100	213942100	1.0341308868120138
chr2	213941200	213942200	0.5368974865867822
chr2	213941300	213942300	0.06457407459075709
chr2	213941400	213942400	-0.002542222538108361
chr2	213941500	213942500	-0.2011978251918696
chr2	213941600	213942600	-0.1787520950898556
chr2	213941700	213942700	-0.7769946576517035
chr2	213941800	213942800	-0.9588634090911567
chr2	213941900	213942900	-1.490664800481322
chr2	213942000	213943000	-1.9904588236072924
chr2	213942100	213943100	-2.114290464950302
chr2	213942200	213943200	-0.8004204093767829
chr2	213942300	213943300	-1.0107478490340067
chr2	213942400	213943400	-0.9315625410667908
chr2	213942500	213943500	-0.628450636239595
chr2	213942600	213943600	-0.9258611032960664
chr2	213942700	213943700	-1.2012117233998785
chr2	213942800	213943800	-1.374428827733773
chr2	213942900	213943900	-1.5890112888951031
chr2	213943000	213944000	-1.4731712320403256
chr2	213943100	213944100	-1.9475734084705
chr2	213943200	213944200	-2.141032267323485
chr2	213943300	213944300	-1.9948434359702367
chr2	213943400	213944400	-2.0403900404728987
chr2	213943500	213944500	-2.462952866846062
chr2	213943600	213944600	-1.7327078296750174
chr2	213943700	213944700	-1.0054344059644302
chr2	213943800	213944800	-0.41532852754168975
chr2	213943900	213944900	-1.2978204182367343
chr2	213944000	213945000	-0.6409511062653694
chr2	213944100	213945100	-0.06018793263194992
chr2	213944200	213945200	-0.23094531738779955
chr2	213944300	213945300	0.2411325544798997
chr2	213944400	213945400	0.3311152786623763
chr2	213944500	213945500	0.5395661691462806
chr2	213945400	213946400	-1.2534600574238652
chr2	213945500	213946500	-1.0899823196250376
chr2	213945600	213946600	-0.5558492162072773
chr2	213945700	213946700	-1.01220546057217
chr2	213945800	213946800	-0.8750632388656929
chr2	213945900	213946900	-0.10781066617726767
chr2	213946000	213947000	-0.1851767661541701
chr2	213946100	213947100	-0.5803984195580959
chr2	213946200	213947200	-0.2299819545814285
chr2	213946300	213947300	0.2439000318699979
chr2	213946400	213947400	0.7401165534799911
chr2	213946500	213947500	0.5347400857476565
chr2	213946600	213947600	0.2284902357449657
chr2	213946700	213947700	0.3055607748059385
chr2	213946800	213947800	0.11637594032848485
chr2	213946900	213947900	-0.979450099915346
chr2	213947000	213948000	-1.3127265522619873
chr2	213947100	213948100	-0.8935559697346431
chr2	213947200	213948200	-0.6380887732548555
chr2	213947300	213948300	-0.8228053418176186
chr2	213947400	213948400	-1.0646298491001172
chr2	213947500	213948500	-1.0526018361308096
chr2	213947600	213948600	-1.3648828222168268
chr2	213947700	213948700	-0.4308449747419215
chr2	213947800	213948800	-0.28067909827708265
chr2	213947900	213948900	-0.4641301021973093
chr2	213948000	213949000	0.25793498206369647
chr2	213948100	213949100	0.24149557229420826
chr2	213949200	213950200	0.1070983001505588
chr2	213949300	213950300	-0.5325216426610461
chr2	213949400	213950400	-0.2260716581346373
chr2	213949500	213950500	-0.17941734483823416
chr2	213949600	213950600	-0.40206824308452016
chr2	213950800	213951800	-0.13168000850339026
chr2	213950900	213951900	-0.19017828123739766
chr2	213951000	213952000	0.3908728476267758
chr2	213951100	213952100	-0.41451319317314017
chr2	213951200	213952200	-0.8438633733835349
chr2	213951300	213952300	-1.1129322519388951
chr2	213951400	213952400	-0.8698535196429248
chr2	213951500	213952500	-0.5197961508698898
chr2	213951600	213952600	-0.7183015339279725
chr2	213951700	213952700	-0.3518543634113168
chr2	213951800	213952800	-0.44084729007499
chr2	213951900	213952900	-0.3843246056183699
chr2	213952000	213953000	-1.081750597952858
chr2	213952100	213953100	-0.3643604073775056
chr2	213952200	213953200	-0.16480403107915126
chr2	213952300	213953300	0.4174669092722498
chr2	213952400	213953400	-0.7695138752594636
chr2	213952500	213953500	-0.9375943068632284
chr2	213952600	213953600	-0.7270193513578315
chr2	213952700	213953700	-1.6427320547079498
chr2	213952800	213953800	-1.7106557343146072
chr2	213952900	213953900	-1.9138122291988413
chr2	213953000	213954000	-2.3485700308845443
chr2	213953100	213954100	-2.051172668030281
chr2	213953200	213954200	-1.8203168166488704
chr2	213953300	213954300	-1.3962875514610695
chr2	213953400	213954400	-0.5673415381009024
chr2	213953500	213954500	0.11663108557197376
chr2	213953600	213954600	0.03875241954106368
chr2	213953700	213954700	-0.016509095940553945
chr2	213953800	213954800	-0.4311507560640621
chr2	213953900	213954900	-0.1713965426246298
chr2	213954000	213955000	0.3914042834327038
chr2	213954100	213955100	0.566346608548121
chr2	213954200	213955200	0.44672429974343797
chr2	213954300	213955300	0.12752276366730375
chr2	213954400	213955400	-0.11719857320414193
chr2	213954900	213955900	-0.6692384058554556
chr2	213955000	213956000	-0.6240620168416446
chr2	213955100	213956100	-0.7268481886053224
chr2	213955200	213956200	-0.5746666022406652
chr2	213955300	213956300	-1.0772134803780846
chr2	213955400	213956400	-1.1804976347406808
chr2	213956200	213957200	-0.366767031945054
chr2	213956500	213957500	1.7010086418429864
chr2	213956600	213957600	1.6722507371824364
chr2	213956700	213957700	1.5912110297058455
chr2	213956800	213957800	0.7435944426872779
chr2	213956900	213957900	0.4166000055911373
chr2	213957000	213958000	0.17089033086156147
chr2	213957100	213958100	0.15651530891587045
chr2	213957200	213958200	-0.09622426104127288
chr2	213957300	213958300	-0.5351223326001913
chr2	213957400	213958400	-0.22114628057984745
chr2	213957500	213958500	-0.5262057392786911
chr2	213957600	213958600	-0.8505830172862257
chr2	213957700	213958700	-1.0031091001211128
chr2	213957800	213958800	-0.5601637715216059
chr2	213957900	213958900	-0.07036737711147657
chr2	213958000	213959000	-0.0038902785794455285
chr2	213958100	213959100	0.06162400127739591
chr2	213958200	213959200	0.2678509833692525
chr2	213958300	213959300	0.07878883604314148
chr2	213958400	213959400	-0.07495264323132486
chr2	213958500	213959500	0.02063328245917516
chr2	213958600	213959600	0.7510754636679501
chr2	213958700	213959700	0.6978102689333089
chr2	213958800	213959800	1.0602422629891546
chr2	213958900	213959900	0.7542309716619127
chr2	213959000	213960000	0.5960799620037522
chr2	213959100	213960100	0.6882234199142848
chr2	213959200	213960200	0.2321617239915083
chr2	213959300	213960300	0.8510203358842373
chr2	213959400	213960400	0.6390869190721701
chr2	213959500	213960500	0.02323653988750951
chr2	213959600	213960600	-0.912870984732495
chr2	213959700	213960700	-0.9201340903946748
chr2	213959800	213960800	-0.5567920285140462
chr2	213959900	213960900	-0.5888896602397717
chr2	213960000	213961000	-0.504262514327559
chr2	213960100	213961100	-0.2439763621898441
chr2	213960200	213961200	0.06901550196118096
chr2	213960300	213961300	-0.2831920148432998
chr2	213960400	213961400	-0.3846670103416288
chr2	213960500	213961500	0.2809634528960284
chr2	213960600	213961600	0.3748717237500778
chr2	213961700	213962700	-1.794210411721736
chr2	213961800	213962800	-1.9205402857768432
chr2	213961900	213962900	-1.6954294510679222
chr2	213962000	213963000	-1.235620234717316
chr2	213963200	213964200	1.5051909991465997
chr2	213963300	213964300	1.0854793458520462
chr2	213963400	213964400	0.8490244475152563
chr2	213963500	213964500	1.1440055362570216
chr2	213963600	213964600	1.2479894484737386
chr2	213963700	213964700	1.0751642333642
chr2	213963800	213964800	1.2421395927606738
chr2	213963900	213964900	1.1552673384716097
chr2	213964000	213965000	1.5636536114247064
chr2	213964100	213965100	0.9825916149003948
chr2	213964200	213965200	0.2643386745432185
chr2	213964300	213965300	0.3963439450016632
chr2	213964400	213965400	0.9109946580690096
chr2	213964500	213965500	0.8088010079411483
chr2	213964600	213965600	0.8054398475913895
chr2	213964700	213965700	0.7655359469622556
chr2	213964800	213965800	0.8461579823301164
chr2	213964900	213965900	0.7401237985136905
chr2	213965000	213966000	0.7064792205554798
chr2	213965100	213966100	0.2791017704280933
chr2	213965200	213966200	0.01895124919497991
chr2	213965300	213966300	-0.12385009058239993
chr2	213965400	213966400	-0.5177363532838604
chr2	213965500	213966500	-0.3559982630108746
chr2	213965600	213966600	-0.8524484761541106
chr2	213965700	213966700	-1.4904309406443077
chr2	213965800	213966800	-1.7819669915259917
chr2	213965900	213966900	-1.5921779488121592
chr2	213966000	213967000	-0.9518491871261817
chr2	213966100	213967100	-0.6892567058525699
chr2	213966200	213967200	-0.8444215787437228
chr2	213966300	213967300	-0.4639907763056316
chr2	213966400	213967400	-0.1724881219878062
chr2	213966500	213967500	-0.3196862245342393
chr2	213966600	213967600	-0.0563104411141815
chr2	213966700	213967700	0.8416709481130514
chr2	213966800	213967800	1.1225262433270449
chr2	213966900	213967900	1.0527063484544052
chr2	213967000	213968000	0.06786176545497268
chr2	213967100	213968100	0.5099666627098499
chr2	213967200	213968200	1.3187215984518406
chr2	213967300	213968300	1.0427647880481217
chr2	213967400	213968400	0.7272938468746584
chr2	213967500	213968500	0.9913767445011664
chr2	213967600	213968600	0.8787617250569681
chr2	213967700	213968700	0.8422518933003709
chr2	213967800	213968800	0.4568483967484748
chr2	213967900	213968900	0.15865818752040334
chr2	213968000	213969000	0.7241277829057938
chr2	213968100	213969100	0.15332567054886645
chr2	213968200	213969200	0.41559896771145016
chr2	213968300	213969300	0.8035752048764303
chr2	213968400	213969400	1.2560908677326001
chr2	213968500	213969500	0.7261035389349655
chr2	213968600	213969600	1.1486175310240019
chr2	213968700	213969700	1.085083275866802
chr2	213968800	213969800	1.466422778650058
chr2	213968900	213969900	1.3299093398590731
chr2	213969000	213970000	0.8810089797042854
chr2	213969100	213970100	0.8059444638316918
chr2	213969200	213970200	0.3263447786329457
chr2	213969300	213970300	-0.19168969917265946
chr2	213969400	213970400	-0.5627950948740847
chr2	213969500	213970500	-0.0171638312939831
chr2	213969600	213970600	-0.35359998730001746
chr2	213969700	213970700	-0.4225029223225989
chr2	213969800	213970800	-0.6012200720414401
chr2	213969900	213970900	-0.17838186041873838
chr2	213970000	213971000	-0.011261467556802037
chr2	213970100	213971100	0.5343987364779975
chr2	213970200	213971200	-0.3448732589929873
chr2	213970300	213971300	-0.3447327126241396
chr2	213971300	213972300	-2.1112989928439503
chr2	213971400	213972400	-1.580349460007816
chr2	213971500	213972500	-1.919959933035212
chr2	213971600	213972600	-1.126665796695182
chr2	213971700	213972700	-0.8434209648943175
chr2	213971800	213972800	-0.6147103266435002
chr2	213971900	213972900	-1.097017044392998
chr2	213972000	213973000	-0.6023652391744199
chr2	213972100	213973100	-0.9175778273806212
chr2	213972200	213973200	-0.7797094174475564
chr2	213972300	213973300	-1.1197815100761632
chr2	213972400	213973400	-1.4544377243517008
chr2	213972500	213973500	-1.6269858392948486
chr2	213972600	213973600	-2.0563568014270515
chr2	213972700	213973700	-2.1193138759380914
chr2	213972800	213973800	-2.157027710157952
chr2	213972900	213973900	-1.3015393212325859
chr2	213973000	213974000	-1.3218104163241173
chr2	213973100	213974100	-1.2987176620933871
chr2	213973200	213974200	-1.1519327430367392
chr2	213973300	213974300	-0.7093143906142271
chr2	213973400	213974400	-0.6901541554827163
chr2	213973500	213974500	-0.17732252444355914
chr2	213973600	213974600	0.1508528172676405
chr2	213973700	213974700	0.2767298750601398
chr2	213973800	213974800	-0.10129119899699272
chr2	213973900	213974900	-0.21139631017990504
chr2	213975900	213976900	0.7087646112167831
chr2	213976000	213977000	1.6657962309302237
chr2	213976100	213977100	1.731802356036973
chr2	213976200	213977200	0.5703394012016396
chr2	213976300	213977300	0.06587305981848024
chr2	213976400	213977400	-0.11868189298074933
chr2	213976500	213977500	-0.7674235269438661
chr2	213976600	213977600	-0.2431542822396373
chr2	213976700	213977700	0.07282037125641401
chr2	213976800	213977800	-0.3330450969519425
chr2	213976900	213977900	-0.16803984084627432
chr2	213977000	213978000	-1.3741460988386165
chr2	213977100	213978100	-1.3934602284133355
chr2	213977200	213978200	-1.2455147377068871
chr2	213977300	213978300	-0.7053268745129531
chr2	213977400	213978400	-0.4015541455979651
chr2	213977500	213978500	-0.015712781495500698
chr2	213977600	213978600	-0.5576346295775174
chr2	213977700	213978700	-1.3491805350705013
chr2	213977800	213978800	-1.2297166173359964
chr2	213977900	213978900	-1.00170692484741
chr2	213978000	213979000	-0.14877706455366355
chr2	213978100	213979100	0.1434035674428243
chr2	213978200	213979200	0.5498210492634226
chr2	213978300	213979300	0.03881881901982768
chr2	213978400	213979400	-0.1456665169692933
chr2	213978500	213979500	0.2271885368729323
chr2	213978600	213979600	0.3741137530537734
chr2	213980600	213981600	0.18355537694286012
chr2	213980700	213981700	-0.9638297691028204
chr2	213980800	213981800	-1.6748712126242848
chr2	213980900	213981900	-1.5060296979869645
chr2	213981000	213982000	-1.8761423901573575
chr2	213981100	213982100	-1.8931039448274647
chr2	213981200	213982200	-2.598858161423069
chr2	213981300	213982300	-3.290640593259598
chr2	213981400	213982400	-3.679573036262635
chr2	213981500	213982500	-3.8994098766920575
chr2	213981600	213982600	-3.155264375169724
chr2	213981700	213982700	-1.6696453571342234
chr2	213981800	213982800	-1.6177828868138502
chr2	213981900	213982900	-2.3530661073158283
chr2	213982000	213983000	-2.5140443710753884
chr2	213982100	213983100	-1.7811570931397722
chr2	213982200	213983200	-1.413887032099835
chr2	213982300	213983300	-1.643035727519581
chr2	213982400	213983400	-1.3910028430794108
chr2	213982500	213983500	-1.489085598957255
chr2	213982600	213983600	-1.3466418334164332
chr2	213982700	213983700	-1.9847815169971728
chr2	213982800	213983800	-1.96010601275906
chr2	213982900	213983900	-1.1529640347113466
chr2	213983000	213984000	-0.8875210360824713
chr2	213983100	213984100	-0.8718758834634827
chr2	213983200	213984200	-0.5980145220853177
chr2	213983300	213984300	-0.08593130123910712
chr2	213983400	213984400	-0.7891598707307088
chr2	213983500	213984500	-0.8785381916713044
chr2	213983600	213984600	-0.5619759851912736
chr2	213983700	213984700	-0.5111123178786753
chr2	213983800	213984800	-0.2180007529411445
chr2	213983900	213984900	-0.7114349021240453
chr2	213984000	213985000	-0.3337767887436796
chr2	213984100	213985100	-0.6782262594171222
chr2	213984200	213985200	-0.9414966275839712
chr2	213984300	213985300	-1.1933849017992548
chr2	213984400	213985400	-0.3715187194817014
chr2	213984500	213985500	-0.16014349494911362
chr2	213984600	213985600	-0.662109419960061
chr2	213984700	213985700	-1.1273504463250177
chr2	213984800	213985800	-1.3043615684398353
chr2	213984900	213985900	-1.6196156096165677
chr2	213985000	213986000	-1.9284205554211402
chr2	213985100	213986100	-1.7360794585702892
chr2	213985200	213986200	-2.1078590776475674
chr2	213985300	213986300	-2.193601649368065
chr2	213985400	213986400	-2.4528503667258454
chr2	213985500	213986500	-2.071550526661836
chr2	213985600	213986600	-2.1836461922639887
chr2	213985700	213986700	-1.9598579146382256
chr2	213985800	213986800	-2.015603929750607
chr2	213985900	213986900	-1.629834416757433
chr2	213986900	213987900	-1.4339194479923163
chr2	213987000	213988000	-1.0460989377247176
chr2	213987100	213988100	-1.5777929860153868
chr2	213987200	213988200	-1.2161346202644283
chr2	213987300	213988300	-1.2211636481015549
chr2	213987400	213988400	-1.7699305892795123
chr2	213987500	213988500	-1.9102005991493765
chr2	213987600	213988600	-2.2292650229335216
chr2	213987700	213988700	-2.5635296091437905
chr2	213987800	213988800	-2.332331093509614
chr2	213987900	213988900	-2.5837866697089784
chr2	213988000	213989000	-1.8025588176318974
chr2	213988100	213989100	-1.0455088283360785
chr2	213988200	213989200	-0.9965898424085552
chr2	213988300	213989300	-0.8956383653252377
chr2	213988400	213989400	-0.3778737146809651
chr2	213988500	213989500	-0.20489699849031792
chr2	213988600	213989600	0.02690824560280081
chr2	213988700	213989700	0.4573841855148104
chr2	213988800	213989800	0.28310197576915674
chr2	213988900	213989900	0.4926943629274536
chr2	213989000	213990000	0.28473287998379926
chr2	213989100	213990100	-0.18735599662669952
chr2	213989200	213990200	0.06838512688653937
chr2	213989300	213990300	-0.013681306164367666
chr2	213989400	213990400	-0.6947108824129873
chr2	213989500	213990500	-0.9863692611600792
chr2	213989600	213990600	-1.0145800762892097
chr2	213989700	213990700	-0.6682430832774732
chr2	213989800	213990800	-0.5376708881480109
chr2	213989900	213990900	-0.7018103853217045
chr2	213990000	213991000	-0.8390937099420219
chr2	213990100	213991100	-0.2356592721674555
chr2	213990200	213991200	-0.8586666359735878
chr2	213990300	213991300	-0.8441794486301473
chr2	213990400	213991400	-0.2144929257678792
chr2	213990500	213991500	0.12275901271269495
chr2	213990600	213991600	-0.6953280010331705
chr2	213990700	213991700	-0.6645399323022395
chr2	213990800	213991800	-0.5126527767426202
chr2	213990900	213991900	-0.2988379854023165
chr2	213991000	213992000	-0.02481608465121962
chr2	213991100	213992100	-0.06431932817901778
chr2	213991200	213992200	0.8260132615591645
chr2	213991300	213992300	0.5278002284728112
chr2	213991400	213992400	0.1989736413179532
chr2	213991500	213992500	0.3186725138155497
chr2	213991600	213992600	1.5022666536322131
chr2	213991700	213992700	1.2187192843861556
chr2	213991800	213992800	1.1364006092286942
chr2	213991900	213992900	0.9057858640344936
chr2	213992000	213993000	0.6978808451654418
chr2	213992100	213993100	0.4550527301482244
chr2	213992200	213993200	0.4944403086257606
chr2	213992300	213993300	0.07488558313612463
chr2	213992400	213993400	0.03742018332064667
chr2	213992500	213993500	-0.39576500352285415
chr2	213992600	213993600	-1.0559061437623185
chr2	213992700	213993700	-1.5073210733593303
chr2	213992800	213993800	-1.6265548603230064
chr2	213992900	213993900	-1.3002184184675003
chr2	213993000	213994000	-0.7080737145009912
chr2	213993100	213994100	-0.7138520988738777
chr2	213993200	213994200	-1.3484298894029938
chr2	213993300	213994300	-0.4101407267519344
chr2	213993400	213994400	-0.1042722881330645
chr2	213993500	213994500	-0.11845222332328766
chr2	213993600	213994600	0.06486916643502234
chr2	213993700	213994700	-0.2175867351201885
chr2	213993800	213994800	-0.6812635846565462
chr2	213993900	213994900	-0.8793399802397296
chr2	213994000	213995000	-1.5227138262197626
chr2	213994100	213995100	-1.8794402689080518
chr2	213994200	213995200	-1.7549952163254303
chr2	213994300	213995300	-1.7893393455791822
chr2	213994400	213995400	-1.8542553643207764
chr2	213994500	213995500	-2.2801046690451603
chr2	213994600	213995600	-1.4249755035363298
chr2	213994700	213995700	-0.3753648054672552
chr2	213994800	213995800	-0.013481897846434537
chr2	213994900	213995900	-0.7746136867113725
chr2	213995000	213996000	-0.7108052603085698
chr2	213995100	213996100	-0.7808679395225809
chr2	213995200	213996200	-0.172853075348481
chr2	213995300	213996300	-0.17211412077488106
chr2	213995400	213996400	-0.4798861416874611
chr2	213995500	213996500	-0.3960407835335719
chr2	213995600	213996600	-0.9714326500474634
chr2	213996200	213997200	0.006803552919815116
chr2	213996300	213997300	-0.4580552874694062
chr2	213996400	213997400	-0.17591332576449473
chr2	213996500	213997500	0.15686779295831574
chr2	213996600	213997600	0.0772302230327646
chr2	213996700	213997700	-0.638295592682906
chr2	213996800	213997800	-1.4575770673591957
chr2	213996900	213997900	-2.147737806606548
chr2	213997000	213998000	-2.1237760281649414
chr2	213997100	213998100	-2.244882540753631
chr2	213997200	213998200	-1.0532332602621728
chr2	213997300	213998300	-1.1485174911173028
chr2	213997400	213998400	-0.8869423619534222
chr2	213997500	213998500	-0.7184838410802925
chr2	213997600	213998600	-0.3544595468758233
chr2	213997700	213998700	0.7164109649925577
chr2	213997800	213998800	1.1907610507744002
chr2	213997900	213998900	1.834255147885832
chr2	213998000	213999000	2.134538285430392
chr2	213998100	213999100	2.1547671624981644
chr2	213998200	213999200	1.3933369995750549
chr2	213998300	213999300	1.8553880957837416
chr2	213998400	213999400	1.945137546011595
chr2	213998500	213999500	2.140516359794585
chr2	213998600	213999600	2.1087987627898985
chr2	213998700	213999700	1.7974513235802367
chr2	213998800	213999800	2.094970332115049
chr2	213998900	213999900	1.4460751748267375
chr2	213999000	214000000	1.368735440180757
chr2	213999100	214000100	1.5247989868899174
chr2	213999200	214000200	1.6460717968680738
chr2	213999300	214000300	1.1620018060819868
chr2	213999400	214000400	0.8526369258903168
chr2	213999500	214000500	0.3884600507161657
chr2	213999600	214000600	0.6952010556618613
chr2	213999700	214000700	0.9294964028868437
chr2	213999800	214000800	0.3896560040849306
chr2	213999900	214000900	0.18461156471728052
chr2	214000000	214001000	-0.17108694070812805
chr2	214000100	214001100	-0.4824853880225819
chr2	214000200	214001200	-0.1354151184533026
chr2	214000300	214001300	-0.3871168571130768
chr2	214000400	214001400	-0.16105928313528636
chr2	214000500	214001500	0.4536814484560114
chr2	214000600	214001600	0.21546601688387296
chr2	214000700	214001700	-0.2326324969027897
chr2	214000800	214001800	-0.1887396172696126
chr2	214000900	214001900	0.7763251733871418
chr2	214001000	214002000	0.9443677851533773
chr2	214001100	214002100	1.4425426541248596
chr2	214001200	214002200	1.5329586224935623
chr2	214001300	214002300	1.980114741916918
chr2	214001400	214002400	1.598406654562894
chr2	214001500	214002500	1.6107322917117708
chr2	214001600	214002600	1.4817513407493494
chr2	214001700	214002700	1.52701761435945
chr2	214001800	214002800	1.3893724546921116
chr2	214001900	214002900	0.7402959603655993
chr2	214002000	214003000	0.3917574902177438
chr2	214002100	214003100	-0.010335690029898904
chr2	214002200	214003200	-0.4731272667343979
chr2	214002300	214003300	-0.5518962399243392
chr2	214002400	214003400	-0.3754067489699169
chr2	214002500	214003500	-0.2669037225942412
chr2	214002600	214003600	-0.41942601973724
chr2	214002700	214003700	-0.05098071827100023
chr2	214002800	214003800	-0.5128688988847833
chr2	214002900	214003900	-0.08667931664775333
chr2	214003000	214004000	0.5360694532513952
chr2	214003100	214004100	0.2125482254593988
chr2	214003200	214004200	0.05201689127770026
chr2	214003300	214004300	0.8853553836983223
chr2	214003400	214004400	0.942312480761942
chr2	214003500	214004500	0.8099382749281722
chr2	214003600	214004600	1.0276796613838008
chr2	214003700	214004700	1.1083272527558252
chr2	214003800	214004800	2.02854174371128
chr2	214003900	214004900	1.8377187171472305
chr2	214004000	214005000	1.5924300131849256
chr2	214004100	214005100	1.6822870056329438
chr2	214004200	214005200	2.0158141514607406
chr2	214004300	214005300	1.1976085708057196
chr2	214004400	214005400	1.0822203050662451
chr2	214004500	214005500	0.7629203568690174
chr2	214004600	214005600	0.2194383899622134
chr2	214004700	214005700	-0.21256442712042267
chr2	214004800	214005800	-0.12477315346699346
chr2	214004900	214005900	-0.3160048041621728
chr2	214005000	214006000	0.06729228393283032
chr2	214005100	214006100	-0.2400651181152941
chr2	214005200	214006200	-1.0518339650254258
chr2	214005300	214006300	-0.9527639418251816
chr2	214005400	214006400	-1.0959206407173945
chr2	214005500	214006500	-1.4085734136128296
chr2	214005600	214006600	-1.3282407337958368
chr2	214005700	214006700	-1.4339236846247638
chr2	214005800	214006800	-1.3053148035038429
chr2	214005900	214006900	-1.2890299985014069
chr2	214006000	214007000	-1.9210957209940502
chr2	214006100	214007100	-1.4332586569203998
chr2	214006200	214007200	-0.9034890278018441
chr2	214006300	214007300	-0.6367313564038171
chr2	214006400	214007400	-0.7665105446658682
chr2	214006500	214007500	-0.8275142451163936
chr2	214006600	214007600	-0.4641218406016957
chr2	214006700	214007700	-0.10262598693917564
chr2	214006800	214007800	-0.4276735288609597
chr2	214006900	214007900	0.06524803404931831
chr2	214007000	214008000	0.1540541625933887
chr2	214007100	214008100	-0.3682455102302825
chr2	214007200	214008200	-0.33660358401091633
chr2	214007300	214008300	-0.6069341945362414
chr2	214007400	214008400	-0.8135898109265969
chr2	214007500	214008500	-0.491448442507965
chr2	214007600	214008600	-0.3263083524756321
chr2	214007700	214008700	-0.747156944752615
chr2	214007800	214008800	-0.7234398502992558
chr2	214007900	214008900	-1.4844296701910489
chr2	214008000	214009000	-1.3596365003648097
chr2	214008100	214009100	-1.4480324045934918
chr2	214008200	214009200	-1.357082430704212
chr2	214008300	214009300	-1.5249632825308168
chr2	214008400	214009400	-0.8296259063980994
chr2	214008500	214009500	-0.999967592197028
chr2	214008600	214009600	-1.0170058066384906
chr2	214008700	214009700	-0.3952982000632567
chr2	214008800	214009800	-0.8697110142545058
chr2	214008900	214009900	-0.4197066517449981
chr2	214009000	214010000	-0.18751448619299582
chr2	214009100	214010100	0.19803404342765085
chr2	214009200	214010200	0.3794845023247317
chr2	214009300	214010300	0.7123327050590367
chr2	214009400	214010400	0.3852307741321401
chr2	214009500	214010500	0.6621984144877638
chr2	214009600	214010600	0.3640851948206314
chr2	214013200	214014200	-2.152548791146496
chr2	214013300	214014300	-3.2382839267990864
chr2	214013400	214014400	-3.246062995461017
chr2	214013500	214014500	-3.818331384233335
chr2	214013600	214014600	-3.71029128444768
chr2	214013700	214014700	-2.7256025620789184
chr2	214013800	214014800	-2.490148364451829
chr2	214013900	214014900	-2.421954816852141
chr2	214014000	214015000	-1.8087025651696595
chr2	214014100	214015100	-1.5816581931406912
chr2	214014200	214015200	-1.577992013087039
chr2	214014300	214015300	-0.7617644257972034
chr2	214014400	214015400	-0.9139402723481506
chr2	214014500	214015500	0.2161085787032512
chr2	214014600	214015600	0.1536103930626944
chr2	214014700	214015700	-0.4564233614678098
chr2	214014800	214015800	-0.7150491294571419
chr2	214014900	214015900	-0.4495809927092916
chr2	214015000	214016000	0.07704013486552942
chr2	214015100	214016100	0.0107000044920532
chr2	214015200	214016200	0.2139448123784321
chr2	214015300	214016300	0.4138443316576329
chr2	214015400	214016400	0.9194083596299334
chr2	214015500	214016500	0.6265076711946437
chr2	214015600	214016600	0.3019875296014289
chr2	214015700	214016700	0.4554035827586597
chr2	214015800	214016800	0.717612439788258
chr2	214015900	214016900	0.4543263354506927
chr2	214016000	214017000	-0.55846583764505
chr2	214016100	214017100	-0.06410742331183818
chr2	214016200	214017200	-0.09159277402695586
chr2	214016300	214017300	-0.3124825918071492
chr2	214016400	214017400	-0.8889065369890148
chr2	214016500	214017500	-1.2519302057015067
chr2	214016600	214017600	-1.3319231472944968
chr2	214016700	214017700	-1.5590787708994231
chr2	214016800	214017800	-1.3655490500654273
chr2	214016900	214017900	-1.4450194759998791
chr2	214017000	214018000	-1.5887575783017127
chr2	214017100	214018100	-2.556419206012536
chr2	214017200	214018200	-2.4840624812470007
chr2	214017300	214018300	-2.517129130134005
chr2	214017400	214018400	-2.40803815006436
chr2	214017500	214018500	-2.533092982023486
chr2	214017600	214018600	-2.5205960725019656
chr2	214017700	214018700	-1.8313232586803645
chr2	214017800	214018800	-2.5126592874928493
chr2	214017900	214018900	-2.413681585011583
chr2	214018000	214019000	-1.9298831888703714
chr2	214018100	214019100	-1.426335219361489
chr2	214018200	214019200	-1.7209096141971256
chr2	214018300	214019300	-1.2607136628452753
chr2	214018400	214019400	-0.9929079871917722
chr2	214018500	214019500	-0.4127527154959755
chr2	214018600	214019600	0.5428044245070689
chr2	214018700	214019700	-0.2578811989223226
chr2	214018800	214019800	0.002555239596155869
chr2	214018900	214019900	0.6942880558879567
chr2	214019000	214020000	0.5798707764337311
chr2	214019100	214020100	0.8137546598455733
chr2	214019200	214020200	0.9538151769890592
chr2	214019300	214020300	1.18701232105676
chr2	214019400	214020400	1.0924823820975538
chr2	214019500	214020500	1.1483581360987738
chr2	214019600	214020600	0.3792603112307619
chr2	214019700	214020700	-0.07619263288402311
chr2	214019800	214020800	-0.2160913801816892
chr2	214019900	214020900	-0.7620056708767202
chr2	214020000	214021000	-0.4767501752143711
chr2	214020100	214021100	-0.5640645970475461
chr2	214020200	214021200	-0.6328025644695257
chr2	214020300	214021300	-1.284780201576963
chr2	214020400	214021400	-0.8234934554549771
chr2	214020500	214021500	-0.5039244279802403
chr2	214020600	214021600	-0.3200472629438501
chr2	214020700	214021700	0.37762737001251706
chr2	214020800	214021800	0.5130722316406741
chr2	214020900	214021900	0.8899083590511828
chr2	214021000	214022000	0.49925774236798015
chr2	214021100	214022100	0.9452091253084676
chr2	214021200	214022200	0.6918309605192052
chr2	214021300	214022300	1.3134623821121556
chr2	214021400	214022400	1.434313951011148
chr2	214021500	214022500	1.3089026103548147
chr2	214021600	214022600	1.8388581580178665
chr2	214021700	214022700	1.50402045492208
chr2	214021800	214022800	1.3334855736048408
chr2	214021900	214022900	0.9421066880999373
chr2	214022000	214023000	0.9941936953085693
chr2	214022100	214023100	0.17772257304993708
chr2	214022200	214023200	-0.7054171149892119
chr2	214022300	214023300	-0.8189482590732973
chr2	214022400	214023400	-1.8208921777575715
chr2	214022500	214023500	-2.488839547416056
chr2	214022600	214023600	-3.8716654425201695
chr2	214022700	214023700	-3.299556836984004
chr2	214022800	214023800	-3.274925167387732
chr2	214022900	214023900	-2.9009059184438586
chr2	214023000	214024000	-3.5696993751840993
chr2	214023100	214024100	-3.3317337147144053
chr2	214023200	214024200	-2.38270481215309
chr2	214023300	214024300	-2.8221059736307414
chr2	214023400	214024400	-2.370906119903549
chr2	214023500	214024500	-2.319139396167185
chr2	214023600	214024600	-1.0835068349214607
chr2	214023700	214024700	-1.7543313720425822
chr2	214023800	214024800	-1.6448849690458622
chr2	214023900	214024900	-1.7107662107221249
chr2	214024000	214025000	-0.5735526569074191
chr2	214024100	214025100	-0.14696219991600484
chr2	214024200	214025200	0.26285098120915634
chr2	214024300	214025300	0.9738317587459572
chr2	214024400	214025400	0.9386993547286748
chr2	214024500	214025500	0.9370265172753188
chr2	214024600	214025600	0.8506667159403789
chr2	214024700	214025700	1.5087547705535969
chr2	214024800	214025800	1.312996236482946
chr2	214024900	214025900	1.1153060669284198
chr2	214025000	214026000	0.47832083403116216
chr2	214025100	214026100	0.319555835177069
chr2	214025200	214026200	-0.2068027834088787
chr2	214025300	214026300	-0.5747608371326862
chr2	214025400	214026400	-0.2542627497238553
chr2	214025500	214026500	0.27496921060988866
chr2	214025600	214026600	-0.2269139306549701
chr2	214025700	214026700	-0.5115719733723357
chr2	214025800	214026800	8.806234857790734e-05
chr2	214025900	214026900	-0.5677533226975425
chr2	214026000	214027000	-0.7539617743332244
chr2	214026100	214027100	-0.9693236511512172
chr2	214026200	214027200	-1.2502164669774103
chr2	214026300	214027300	-0.9919377908518144
chr2	214026400	214027400	-1.1517049811990236
chr2	214026500	214027500	-1.6065288028462943
chr2	214026600	214027600	-2.193804354973012
chr2	214026700	214027700	-2.1618646636806647
chr2	214026800	214027800	-1.9621101009157271
chr2	214026900	214027900	-1.9970414095200224
chr2	214027000	214028000	-1.1525477684098921
chr2	214027100	214028100	-0.7061809105509738
chr2	214027200	214028200	-0.206246319382942
chr2	214027300	214028300	-1.0558791858217196
chr2	214027400	214028400	-1.5579065673692492
chr2	214027500	214028500	-1.252593115554681
chr2	214027600	214028600	-0.28375103645270405
chr2	214027700	214028700	-0.5889401819450832
chr2	214027800	214028800	-0.8678178267265964
chr2	214027900	214028900	-0.5921433875406724
chr2	214028000	214029000	-0.9019142952894774
chr2	214028100	214029100	-0.4940049507405574
chr2	214028200	214029200	-0.21075420844058745
chr2	214028300	214029300	0.3627867979684152
chr2	214028400	214029400	0.9986327384615762
chr2	214028500	214029500	1.1555353956372452
chr2	214028600	214029600	1.1738583952169974
chr2	214028700	214029700	1.6371549297829082
chr2	214028800	214029800	1.6267926887904265
chr2	214028900	214029900	2.237734816520757
chr2	214029000	214030000	1.6968337383575582
chr2	214029100	214030100	0.2744519731348141
chr2	214029200	214030200	-0.2896457230619315
chr2	214029300	214030300	-0.18372874713483625
chr2	214029400	214030400	-0.5950301050981893
chr2	214029500	214030500	-1.2083822491945309
chr2	214029600	214030600	-1.1998895887056722
chr2	214029700	214030700	-1.8195578478621928
chr2	214029800	214030800	-2.2899569947436462
chr2	214029900	214030900	-3.0497463290573426
chr2	214030000	214031000	-2.3747709257274816
chr2	214030100	214031100	-1.8966057352918408
chr2	214030200	214031200	-1.6318192885004383
chr2	214030300	214031300	-1.9245392524924152
chr2	214030400	214031400	-1.8402807702904385
chr2	214031700	214032700	0.0018157596004264973
chr2	214031800	214032800	-0.7928963295486536
chr2	214031900	214032900	-0.20436839513540994
chr2	214032000	214033000	-0.578359992026084
chr2	214032100	214033100	-0.6553637194797188
chr2	214032200	214033200	-0.3450665048534852
chr2	214032300	214033300	-1.0569629345049465
chr2	214032800	214033800	0.07724453285828642
chr2	214032900	214033900	-0.19246551777670748
chr2	214033000	214034000	-0.18128090448501633
chr2	214033100	214034100	-0.3523719527852213
chr2	214033200	214034200	-0.4204221792610076
chr2	214033300	214034300	-0.3851620004730866
chr2	214033400	214034400	-0.3999892019281549
chr2	214034100	214035100	0.13296195722060625
chr2	214034200	214035200	0.3719157064707012
chr2	214034300	214035300	0.8514925757138876
chr2	214034400	214035400	1.228116066365279
chr2	214034500	214035500	1.3049567592502045
chr2	214034600	214035600	2.018593380710473
chr2	214034700	214035700	2.165239032666035
chr2	214034800	214035800	2.4191615192869014
chr2	214034900	214035900	2.9062321530913846
chr2	214035000	214036000	2.53792138633198
chr2	214035100	214036100	3.109391902448873
chr2	214035200	214036200	3.1003792145916123
chr2	214035300	214036300	2.490986844278372
chr2	214035400	214036400	2.249823049186002
chr2	214035500	214036500	2.5132964951123817
chr2	214035600	214036600	1.6941401378668373
chr2	214035700	214036700	1.2420506264556082
chr2	214035800	214036800	0.9655892162522708
chr2	214035900	214036900	0.4648377682891519
chr2	214036000	214037000	0.3646703258819114
chr2	214036100	214037100	-0.1164235760456452
chr2	214036200	214037200	-0.3754817813760572
chr2	214036300	214037300	-0.23441314932629914
chr2	214036400	214037400	-0.3620161450394952
chr2	214036500	214037500	-0.7575093867003018
chr2	214036600	214037600	-0.9962088725617868
chr2	214036700	214037700	-1.7819958270939074
chr2	214036800	214037800	-2.235833652452475
chr2	214036900	214037900	-2.638053521769772
chr2	214037000	214038000	-2.5697725535811395
chr2	214037100	214038100	-2.3981969942517702
chr2	214037200	214038200	-2.5432316336362497
chr2	214037300	214038300	-2.750142879097795
chr2	214037400	214038400	-2.6836135751398107
chr2	214037500	214038500	-2.801694768866803
chr2	214037600	214038600	-2.8199460554690363
chr2	214038700	214039700	-2.152853103002148
chr2	214038800	214039800	-2.3345996654701797
chr2	214038900	214039900	-2.2126067620070238
chr2	214039000	214040000	-2.748439857098661
chr2	214039100	214040100	-2.43360488495568
chr2	214039200	214040200	-2.3416912097488125
chr2	214039300	214040300	-1.8476056681239241
chr2	214039400	214040400	-1.680677619794242
chr2	214039500	214040500	-1.8623817802860192
chr2	214039600	214040600	-1.5187283337242918
chr2	214039700	214040700	-0.4550833452625085
chr2	214039800	214040800	-0.2501700656805673
chr2	214039900	214040900	-0.2741032461528295
chr2	214040000	214041000	-0.011237723424942234
chr2	214040100	214041100	-0.11586921757991768
chr2	214040200	214041200	0.4077104038677409
chr2	214040300	214041300	-0.10013056354494423
chr2	214040400	214041400	-0.3707039937380528
chr2	214041800	214042800	-0.5202830919477862
chr2	214041900	214042900	-0.2777331900952503
chr2	214042000	214043000	-0.8584245078100576
chr2	214042100	214043100	-1.1390538921699846
chr2	214042200	214043200	-1.1322374441627168
chr2	214042300	214043300	-1.0393796900646894
chr2	214042400	214043400	-1.0683958261075213
chr2	214042500	214043500	-1.4461506410883378
chr2	214042600	214043600	-1.4411779727757823
chr2	214042700	214043700	-1.2418964350824806
chr2	214042800	214043800	-0.9371601874435864
chr2	214042900	214043900	-1.3397749249169113
chr2	214043000	214044000	-0.9273016691380566
chr2	214043100	214044100	-1.0863547755195648
chr2	214043200	214044200	-1.0227535012571096
chr2	214043300	214044300	-1.4851101500211519
chr2	214043400	214044400	-1.5742218054900123
chr2	214043500	214044500	-1.3763704831441077
chr2	214043600	214044600	-1.3861444182031497
chr2	214043700	214044700	-1.284760695191517
chr2	214043800	214044800	-1.5295491316100611
chr2	214043900	214044900	-1.672326240765593
chr2	214044000	214045000	-1.7047989005608066
chr2	214044100	214045100	-1.0254089009184442
chr2	214044200	214045200	-0.8108744560002759
chr2	214044300	214045300	-0.0014689096387554487
chr2	214044400	214045400	0.06028225585742308
chr2	214044500	214045500	0.580596294270136
chr2	214044600	214045600	0.7951769660129153
chr2	214044700	214045700	0.6492334277943551
chr2	214044800	214045800	0.4539483344155879
chr2	214044900	214045900	1.3032303122489606
chr2	214045000	214046000	0.5806563065914221
chr2	214045100	214046100	0.25452994412493424
chr2	214045200	214046200	-0.7525867058509245
chr2	214045300	214046300	-1.7584807043459445
chr2	214045400	214046400	-1.3670575705126866
chr2	214045500	214046500	-1.964564342783576
chr2	214045600	214046600	-2.2644392505476576
chr2	214045700	214046700	-1.7796496786525755
chr2	214045800	214046800	-1.9056100429800635
chr2	214045900	214046900	-2.7961837525556557
chr2	214046000	214047000	-2.2485980522052182
chr2	214046100	214047100	-2.3262535932001764
chr2	214046200	214047200	-1.5893366680987473
chr2	214046300	214047300	-0.9164222385096408
chr2	214046500	214047500	-2.5239398485699187
chr2	214046600	214047600	-1.9501565416086173
chr2	214046700	214047700	-2.504168861321002
chr2	214046800	214047800	-2.5385144444706027
chr2	214046900	214047900	-2.3769852917558616
chr2	214047000	214048000	-2.903781594876766
chr2	214047100	214048100	-2.483105284144434
chr2	214047200	214048200	-2.603034435747035
chr2	214047300	214048300	-2.35823681374496
chr2	214047400	214048400	-2.197242365032825
chr2	214047500	214048500	-1.2901144134834832
chr2	214047600	214048600	-1.8044328422758829
chr2	214047700	214048700	-1.6223504694976991
chr2	214047800	214048800	-0.7794409526845405
chr2	214047900	214048900	-0.1973259715466378
chr2	214048000	214049000	0.17759071700953155
chr2	214048100	214049100	0.6205357478961447
chr2	214048400	214049400	1.4464697690821813
chr2	214048500	214049500	1.200669188549385
chr2	214048600	214049600	1.587069654069117
chr2	214048700	214049700	1.7728609733906648
chr2	214048800	214049800	1.3310408964593008
chr2	214048900	214049900	1.153363113761382
chr2	214049000	214050000	1.4393666094389117
chr2	214049100	214050100	1.5614915275075492
chr2	214049200	214050200	1.131282892485936
chr2	214049300	214050300	2.0158555596757517
chr2	214049400	214050400	1.7572511425977166
chr2	214049500	214050500	1.6308422773254496
chr2	214049600	214050600	1.3844289190239822
chr2	214049700	214050700	1.2060332172210924
chr2	214049800	214050800	0.35086505528226913
chr2	214049900	214050900	0.5762791590542519
chr2	214050000	214051000	0.5256101840878126
chr2	214050100	214051100	-0.2035882165766517
chr2	214050200	214051200	-0.24594723172653304
chr2	214050300	214051300	-1.1785130715665746
chr2	214050400	214051400	-1.1721141850510044
chr2	214050500	214051500	-1.0774282221744382
chr2	214050600	214051600	-0.8227831373527783
chr2	214050700	214051700	-0.7856212265252651
chr2	214050800	214051800	-0.5811086557559829
chr2	214050900	214051900	-0.3652831514273591
chr2	214051000	214052000	-0.16538188068022147
chr2	214051100	214052100	-0.19570746237316874
chr2	214051200	214052200	-0.13591547317527794
chr2	214051300	214052300	0.002041071949841539
chr2	214051400	214052400	0.4865741349711477
chr2	214051500	214052500	0.4426978315981884
chr2	214051600	214052600	0.4009587095918564
chr2	214051700	214052700	0.4263069998378137
chr2	214052100	214053100	0.6748508133878494
chr2	214052200	214053200	0.38750930376539
chr2	214052300	214053300	0.7452547490079413
chr2	214052400	214053400	0.7445670556096232
chr2	214052500	214053500	-0.17256873961778607
chr2	214052600	214053600	-0.8028588719582695
chr2	214052700	214053700	-0.3693774440720632
chr2	214052800	214053800	-0.893459701819235
chr2	214052900	214053900	-1.0542751639664565
chr2	214053000	214054000	-0.9953670824626109
chr2	214053100	214054100	-1.5418211714852483
chr2	214053200	214054200	-1.127698027812862
chr2	214053300	214054300	-0.9489771373880376
chr2	214053400	214054400	-1.6598937320737064
chr2	214053500	214054500	-1.1234971342628288
chr2	214053600	214054600	-1.161410222887278
chr2	214053700	214054700	-1.344168875372782
chr2	214053800	214054800	-0.722588781735907
chr2	214053900	214054900	-0.8953897010906816
chr2	214054000	214055000	-0.8902428114416502
chr2	214054100	214055100	-0.7584323176106365
chr2	214054200	214055200	-1.580758435298096
chr2	214054300	214055300	-2.0153465255746985
chr2	214054400	214055400	-1.4797779844295489
chr2	214054500	214055500	-1.1379634114889443
chr2	214054600	214055600	-0.231626596055417
chr2	214054700	214055700	-0.2017059324776116
chr2	214054800	214055800	-0.2638654725154414
chr2	214054900	214055900	-0.6336619225759029
chr2	214055000	214056000	-0.7610931508793035
chr2	214055100	214056100	-0.10240533167216977
chr2	214055200	214056200	0.6381588104550434
chr2	214055300	214056300	0.3334738626563328
chr2	214055400	214056400	0.2111253255266456
chr2	214055500	214056500	0.1823278478206293
chr2	214055600	214056600	-0.03478830085195063
chr2	214055700	214056700	-0.12439524531688145
chr2	214055800	214056800	-0.5842157525687087
chr2	214055900	214056900	-0.2249441327133384
chr2	214056000	214057000	0.21505413931808393
chr2	214056100	214057100	0.08751912011851233
chr2	214057200	214058200	-0.14682379507152374
chr2	214057300	214058300	0.07127255294960641
chr2	214057400	214058400	-0.5276333521820193
chr2	214057500	214058500	-0.5522074459348894
chr2	214057600	214058600	-0.2373255214169472
chr2	214057700	214058700	0.2590512885760017
chr2	214057800	214058800	0.1421062502815927
chr2	214057900	214058900	0.8083803231584741
chr2	214058000	214059000	0.45462879444878407
chr2	214058100	214059100	0.4576529950261613
chr2	214059300	214060300	-0.26909017264159235
chr2	214059400	214060400	-0.4287029876204783
chr2	214059500	214060500	0.15434672024536444
chr2	214059600	214060600	-0.13884999212913926
chr2	214059700	214060700	-0.27730619013942776
chr2	214059800	214060800	-0.6770354179469824
chr2	214059900	214060900	-0.8957243223759358
chr2	214060000	214061000	-0.9448847480671628
chr2	214060100	214061100	-1.013804856640621
chr2	214060200	214061200	-0.4746735822778334
chr2	214060300	214061300	-0.05671578296156497
chr2	214060400	214061400	0.20845112410738809
chr2	214060500	214061500	-0.030403849703024483
chr2	214060600	214061600	-0.00848552776550502
chr2	214060700	214061700	0.0021578144968787813
chr2	214060800	214061800	0.317713508346919
chr2	214060900	214061900	0.16724475434362435
chr2	214061000	214062000	-0.10734956684429213
chr2	214061100	214062100	0.24617301211165385
chr2	214061200	214062200	0.4340662254321713
chr2	214061300	214062300	0.29878886275166605
chr2	214061400	214062400	0.321308132222315
chr2	214062700	214063700	-0.16483352944431345
chr2	214062800	214063800	-0.22240646331216848
chr2	214062900	214063900	-0.6689066926584396
chr2	214063000	214064000	-0.06966375734545906
chr2	214063100	214064100	-0.1249296126179424
chr2	214063200	214064200	-0.2514845025308368
chr2	214063300	214064300	-0.6028856647133194
chr2	214063400	214064400	-0.6441371651145575
chr2	214063500	214064500	-0.8714583079120242
chr2	214063600	214064600	-0.6209118227044703
chr2	214063700	214064700	-0.7525520917674474
chr2	214063800	214064800	-0.8958536044553536
chr2	214063900	214064900	-0.6756136778751347
chr2	214064000	214065000	-1.2173962603769652
chr2	214064100	214065100	-1.3127033804693653
chr2	214064200	214065200	-1.068232053916886
chr2	214064300	214065300	-0.8867055817657717
chr2	214064400	214065400	-1.0632594378777789
chr2	214064500	214065500	-1.3204995854850985
chr2	214064600	214065600	-1.4120782226962592
chr2	214064700	214065700	-1.4436985954709147
chr2	214064800	214065800	-1.4524900424401157
chr2	214064900	214065900	-1.3381108151929229
chr2	214065000	214066000	-0.7906831879211047
chr2	214065100	214066100	-0.1658051237391873
chr2	214065200	214066200	0.2107658506951611
chr2	214065300	214066300	0.5697501753588416
chr2	214065400	214066400	0.6991050523298751
chr2	214065500	214066500	0.6819675796094892
chr2	214065600	214066600	0.9201414017127184
chr2	214065700	214066700	0.7563571689287015
chr2	214065800	214066800	1.1143347643299175
chr2	214065900	214066900	0.9880226232959856
chr2	214066000	214067000	0.6455147856728707
chr2	214066100	214067100	0.8483672374095018
chr2	214066200	214067200	0.31850995406117816
chr2	214066300	214067300	-0.13389519503837255
chr2	214066400	214067400	-0.18217913449320144
chr2	214066500	214067500	-0.6604010596191227
chr2	214066600	214067600	-1.2913595684059411
chr2	214066700	214067700	-0.9322237720712858
chr2	214066800	214067800	-1.7117483164108334
chr2	214066900	214067900	-1.2309803461771855
chr2	214067000	214068000	-1.984157978678242
chr2	214067100	214068100	-2.5539223202694163
chr2	214067200	214068200	-2.3115599525856543
chr2	214067300	214068300	-1.8658889125300944
chr2	214067400	214068400	-1.7855125477422118
chr2	214067500	214068500	-1.441627912722239
chr2	214067600	214068600	-1.2290870513304626
chr2	214067700	214068700	-0.7921387097501551
chr2	214067800	214068800	-0.2440616416988315
chr2	214067900	214068900	-0.8039581683190207
chr2	214068000	214069000	-0.23746753466388357
chr2	214068100	214069100	0.027392015947182585
chr2	214068200	214069200	-0.4843454997068855
chr2	214068300	214069300	-0.7130691738958037
chr2	214068400	214069400	-0.10219011267806803
chr2	214068500	214069500	0.9293978243216566
chr2	214068600	214069600	1.2462645077343877
chr2	214068700	214069700	-0.14217957904555986
chr2	214068800	214069800	-0.9101160999121688
chr2	214068900	214069900	-1.289312368709098
chr2	214069000	214070000	-1.4023754840360043
chr2	214069100	214070100	-1.5703719446251736
chr2	214070100	214071100	-0.9308256822168399
chr2	214070200	214071200	-1.0119185028420346
chr2	214070300	214071300	-1.8867838008009867
chr2	214070400	214071400	-0.8639141466858334
chr2	214070500	214071500	-0.9162501483343032
chr2	214070600	214071600	-0.0992285598394946
chr2	214070700	214071700	0.28842289618879274
chr2	214070800	214071800	0.037248560629167926
chr2	214070900	214071900	0.1589532756974952
chr2	214071000	214072000	-0.020793229701943507
chr2	214071100	214072100	-0.13016611510950735
chr2	214071200	214072200	-0.2542277618491348
chr2	214071300	214072300	0.17662453418044546
chr2	214071400	214072400	-0.33705835823636704
chr2	214071500	214072500	-0.25515907299633944
chr2	214071600	214072600	-1.3028466809631871
chr2	214071700	214072700	-1.4750131785297398
chr2	214071800	214072800	-1.268176163429751
chr2	214071900	214072900	-1.9315516368833183
chr2	214072000	214073000	-1.2077955609238396
chr2	214072100	214073100	-0.7922186687525271
chr2	214072200	214073200	-0.7426008732338207
chr2	214072300	214073300	-0.8254239671048226
chr2	214072400	214073400	-0.5758933008097245
chr2	214072500	214073500	-0.5630488756133897
chr2	214072600	214073600	0.2644711101132952
chr2	214072700	214073700	0.5815269895956469
chr2	214072800	214073800	0.9069854540436664
chr2	214072900	214073900	1.7523544294292712
chr2	214073000	214074000	1.2678583177349303
chr2	214073100	214074100	1.7250211048493915
chr2	214073200	214074200	1.1635926215778931
chr2	214073300	214074300	1.3323333682910088
chr2	214073400	214074400	0.6986264898147363
chr2	214073500	214074500	0.6641705067724997
chr2	214073600	214074600	0.5390256785248253
chr2	214073700	214074700	0.34275619132705104
chr2	214073800	214074800	-0.6816918574164039
chr2	214073900	214074900	-0.9870506947807174
chr2	214074000	214075000	-1.0235298840120781
chr2	214074100	214075100	-0.9071160993746918
chr2	214074200	214075200	-0.16376932968950125
chr2	214074300	214075300	-0.7850883070353719
chr2	214074400	214075400	-0.21340724731253954
chr2	214074500	214075500	-0.6694402638283926
chr2	214074600	214075600	-0.5444643551097237
chr2	214074700	214075700	-0.20652910032101504
chr2	214074800	214075800	0.21294976625432951
chr2	214074900	214075900	0.14646289342420335
chr2	214075000	214076000	0.32735650432805236
chr2	214075100	214076100	-0.08482175003582815
chr2	214075200	214076200	-0.057643926216595434
chr2	214075300	214076300	0.3688644510302523
chr2	214075400	214076400	0.2475501481820325
chr2	214075500	214076500	0.7634245786077624
chr2	214075600	214076600	0.9923104321556192
chr2	214075700	214076700	0.9555216552905028
chr2	214075800	214076800	0.700885593785415
chr2	214075900	214076900	0.21777896610824826
chr2	214076000	214077000	0.575183075412931
chr2	214076100	214077100	0.31901698968617204
chr2	214076200	214077200	-0.15269974288562774
chr2	214076300	214077300	0.18966535292291464
chr2	214076400	214077400	0.058295992959880576
chr2	214076500	214077500	-0.21584817258323555
chr2	214076600	214077600	-0.033548710332114214
chr2	214076700	214077700	-0.04144985277250519
chr2	214076800	214077800	0.2854372508872701
chr2	214076900	214077900	0.7916297953886166
chr2	214077000	214078000	0.27691248808656455
chr2	214077100	214078100	0.7942981674364983
chr2	214077200	214078200	1.1661036523308301
chr2	214077300	214078300	0.7979578206149197
chr2	214077400	214078400	0.843035024267932
chr2	214077500	214078500	1.1090290210949243
chr2	214077600	214078600	0.3162370868367886
chr2	214077700	214078700	-0.3712472490113941
chr2	214077800	214078800	-0.7670933006653854
chr2	214077900	214078900	-0.15677411650262704
chr2	214078000	214079000	-0.14826785750892368
chr2	214078100	214079100	-0.7543189298925307
chr2	214078200	214079200	-0.8593682749048906
chr2	214078300	214079300	-0.3056549765108945
chr2	214078400	214079400	-0.3903276807073623
chr2	214078500	214079500	-0.4941106263342334
chr2	214078600	214079600	-0.4238611698561803
chr2	214078700	214079700	0.3847698385238559
chr2	214078800	214079800	0.7457386009859063
chr2	214078900	214079900	0.3063788331327433
chr2	214079000	214080000	0.6755387546758563
chr2	214079100	214080100	0.5758240572107799
chr2	214079200	214080200	0.7859173684866783
chr2	214079300	214080300	0.7367648303850187
chr2	214079400	214080400	1.4946588898814022
chr2	214079500	214080500	1.828978717729301
chr2	214080500	214081500	0.35499024589625544
chr2	214080600	214081600	-0.0005371100460207852
chr2	214080700	214081700	0.8759833397897415
chr2	214080800	214081800	1.067979266992131
chr2	214080900	214081900	1.3825214415937217
chr2	214081000	214082000	1.5150896325826586
chr2	214081100	214082100	0.7121479136877129
chr2	214081200	214082200	0.6235689874763723
chr2	214081300	214082300	1.3045836104923478
chr2	214081400	214082400	1.04688805642277
chr2	214081500	214082500	0.5300133502137313
chr2	214081600	214082600	0.9786303751966641
chr2	214081700	214082700	0.2709566376203992
chr2	214081800	214082800	-0.1464290841724471
chr2	214081900	214082900	-0.7427020437267426
chr2	214082000	214083000	-1.099293257509479
chr2	214082100	214083100	-1.1131391880749923
chr2	214082200	214083200	-1.220603458480978
chr2	214082300	214083300	-1.8605408660193457
chr2	214082400	214083400	-2.0409036323435856
chr2	214082500	214083500	-1.2390260191165636
chr2	214082600	214083600	-1.4972971958143335
chr2	214082700	214083700	-1.0092877139924172
chr2	214082800	214083800	-0.8202756761652535
chr2	214082900	214083900	0.017339816575792182
chr2	214083000	214084000	0.04541964823369146
chr2	214083100	214084100	-0.33431653230533626
chr2	214083200	214084200	-0.11801729171741528
chr2	214083300	214084300	-0.1481946642363652
chr2	214083400	214084400	-0.008585152276974251
chr2	214083500	214084500	-0.31334658808317906
chr2	214083600	214084600	-0.4462706605845175
chr2	214083700	214084700	-0.5268763886169863
chr2	214083800	214084800	-0.09008284827100572
chr2	214083900	214084900	-0.21474687527683586
chr2	214084000	214085000	0.1817959326078122
chr2	214084100	214085100	0.2284946382181042
chr2	214084200	214085200	0.31470298024622223
chr2	214084300	214085300	-0.5314581699046405
chr2	214084400	214085400	-0.31669008718586233
chr2	214085400	214086400	0.5491359437990643
chr2	214085500	214086500	-0.12410964772138615
chr2	214085600	214086600	0.1116437462313596
chr2	214085700	214086700	0.5494795276230438
chr2	214085800	214086800	0.2732764111673019
chr2	214085900	214086900	0.3725583467699833
chr2	214086000	214087000	0.22720538778450877
chr2	214086100	214087100	0.6345190707599913
chr2	214086200	214087200	0.9588077784170098
chr2	214086300	214087300	1.002684961998902
chr2	214086400	214087400	0.5290403994778827
chr2	214086500	214087500	1.0121492662276843
chr2	214086600	214087600	0.7723981755327496
chr2	214086700	214087700	0.4014786459838737
chr2	214086800	214087800	0.7450747230993685
chr2	214086900	214087900	0.2797773476573368
chr2	214087000	214088000	-0.11912099695239742
chr2	214087100	214088100	-0.2152912742421728
chr2	214087200	214088200	-1.0272331441332438
chr2	214087300	214088300	-0.5858170085678023
chr2	214087400	214088400	-0.4904327546652472
chr2	214087500	214088500	-0.3090630966252269
chr2	214087600	214088600	-0.2026868518265663
chr2	214087700	214088700	0.1544636979665603
chr2	214087800	214088800	0.08495828362595371
chr2	214087900	214088900	0.048732105319935146
chr2	214088000	214089000	0.20775124081209836
chr2	214088100	214089100	0.1993913051335568
chr2	214088200	214089200	0.2130615151808393
chr2	214088300	214089300	0.3621114461161341
chr2	214088400	214089400	0.8513853925219343
chr2	214088500	214089500	0.9026339712924164
chr2	214088600	214089600	1.3937068906698493
chr2	214088700	214089700	1.304428071271215
chr2	214088800	214089800	0.7969423665187593
chr2	214088900	214089900	0.3458646792639021
chr2	214089000	214090000	0.016071544446655806
chr2	214089100	214090100	0.09369048253093697
chr2	214089200	214090200	-0.4409623611140679
chr2	214089300	214090300	-0.9122847808598402
chr2	214089400	214090400	-1.0875455603637758
chr2	214089500	214090500	-0.9239455608200504
chr2	214089600	214090600	-1.4122337236072342
chr2	214089700	214090700	-1.0034076949104571
chr2	214089800	214090800	-0.2288262988353174
chr2	214089900	214090900	0.3857093157230121
chr2	214090000	214091000	0.9508808899417199
chr2	214090100	214091100	0.904142758848222
chr2	214090200	214091200	1.8156033440624681
chr2	214090300	214091300	2.1552669759998544
chr2	214090400	214091400	1.7751993155776178
chr2	214090500	214091500	1.563537110290724
chr2	214090600	214091600	1.4900770658087268
chr2	214090700	214091700	1.094459639848379
chr2	214090800	214091800	0.5963528474651631
chr2	214090900	214091900	0.491141935735116
chr2	214091000	214092000	0.5328074327470477
chr2	214091100	214092100	0.31930714161053136
chr2	214091200	214092200	0.7521393881202646
chr2	214091300	214092300	1.257472762407125
chr2	214091400	214092400	1.5939948962942982
chr2	214091500	214092500	1.8685538047864525
chr2	214091600	214092600	1.8158034266149103
chr2	214091700	214092700	1.45620119030688
chr2	214091800	214092800	1.202849294252722
chr2	214091900	214092900	1.4711344960877368
chr2	214092000	214093000	1.0684575561984446
chr2	214092100	214093100	1.6354602109257288
chr2	214092200	214093200	1.0489590324095148
chr2	214092300	214093300	0.855299260567177
chr2	214092400	214093400	0.8060570559291317
chr2	214092500	214093500	1.0135583857364774
chr2	214092600	214093600	1.3808727387159838
chr2	214092700	214093700	1.910346702880464
chr2	214092800	214093800	2.3945839930864983
chr2	214092900	214093900	2.4054406273707625
chr2	214093000	214094000	2.841884334705959
chr2	214093100	214094100	2.471980570334412
chr2	214093200	214094200	2.5358274945571484
chr2	214093300	214094300	2.4819560113316554
chr2	214093400	214094400	2.619087907594792
chr2	214093500	214094500	2.1719653709516327
chr2	214093600	214094600	1.489065087509386
chr2	214093700	214094700	1.0856811574151248
chr2	214093800	214094800	0.3334469989889943
chr2	214093900	214094900	0.11718435124498178
chr2	214094000	214095000	0.8332473082989341
chr2	214094100	214095100	1.0886641530023164
chr2	214094200	214095200	0.9572712857867228
chr2	214094300	214095300	0.2469919532835925
chr2	214094400	214095400	-0.8198505302585308
chr2	214094500	214095500	-0.9218246618865494
chr2	214094600	214095600	-0.4662001610374629
chr2	214094700	214095700	-0.9169305485001716
chr2	214094800	214095800	-0.6705038316908131
chr2	214094900	214095900	-0.5585030346391031
chr2	214095000	214096000	-1.602855612426554
chr2	214095100	214096100	-2.2457951642564122
chr2	214095200	214096200	-2.09438376766944
chr2	214095300	214096300	-2.0960360586621025
chr2	214095400	214096400	-1.179711782360099
chr2	214095500	214096500	-1.1417660401254563
chr2	214095600	214096600	-0.8998426657736468
chr2	214095700	214096700	-0.2786843124229185
chr2	214095800	214096800	0.5491625936929075
chr2	214095900	214096900	0.8600828328228081
chr2	214096000	214097000	1.165709461675304
chr2	214096100	214097100	1.7614822800115446
chr2	214096200	214097200	1.7495309239148982
chr2	214096300	214097300	2.7891861723510947
chr2	214096400	214097400	2.9805943005883457
chr2	214096500	214097500	2.485234829511467
chr2	214096600	214097600	1.3960483075319021
chr2	214096700	214097700	0.902432127272238
chr2	214096800	214097800	0.16304993274437296
chr2	214096900	214097900	-0.05026302055819932
chr2	214097000	214098000	-0.42187004595601824
chr2	214097100	214098100	-0.960984637380872
chr2	214097200	214098200	-1.11638839740568
chr2	214097300	214098300	-1.4379425929053162
chr2	214097400	214098400	-1.732028140692645
chr2	214097500	214098500	-0.7178277498102695
chr2	214097600	214098600	0.11264803706925758
chr2	214097700	214098700	0.6300865392476193
chr2	214097800	214098800	0.9865605841844444
chr2	214097900	214098900	1.086027081777875
chr2	214098000	214099000	1.1249489970196203
chr2	214098100	214099100	1.3825200719808588
chr2	214098200	214099200	1.3193243455761363
chr2	214098300	214099300	0.9361152376311382
chr2	214098400	214099400	1.1219410032440542
chr2	214098500	214099500	0.38534777434718986
chr2	214098600	214099600	0.15464041118465655
chr2	214098700	214099700	0.2386817525006689
chr2	214098800	214099800	-0.10941954836312856
chr2	214098900	214099900	-0.4311502888219797
chr2	214099000	214100000	-0.13407706731083854
chr2	214099100	214100100	0.3194841513720772
chr2	214099200	214100200	1.0447106074817325
chr2	214099300	214100300	1.4697117139318423
chr2	214099400	214100400	1.249732327847077
chr2	214099500	214100500	1.7397236813346864
chr2	214099600	214100600	1.5762864962553218
chr2	214099700	214100700	0.9215810339534009
chr2	214099800	214100800	1.0431355427464597
chr2	214099900	214100900	1.1738904176760223
chr2	214100000	214101000	1.3090474121628084
chr2	214100100	214101100	0.8660389654700879
chr2	214100200	214101200	-0.01948873415715543
chr2	214100300	214101300	-0.8221227257938671
chr2	214100400	214101400	-0.4965112098573474
chr2	214100500	214101500	-0.8984915991068408
chr2	214100600	214101600	-1.051810199698462
chr2	214100700	214101700	-0.6955908862743687
chr2	214100800	214101800	-0.7267709096149624
chr2	214100900	214101900	-0.5916197215004668
chr2	214101000	214102000	-1.289937481395164
chr2	214101100	214102100	-0.9493397588883614
chr2	214102200	214103200	-1.2610702143013064
chr2	214102300	214103300	-1.3102387118210324
chr2	214102400	214103400	-1.1862410339243066
chr2	214102500	214103500	-1.4453293972565588
chr2	214102600	214103600	-2.351161413734493
chr2	214102700	214103700	-2.1301530066124723
chr2	214102800	214103800	-1.3961817978588067
chr2	214102900	214103900	-0.6496979301061996
chr2	214103000	214104000	0.08927511099531783
chr2	214103100	214104100	0.7375935108116972
chr2	214103200	214104200	0.4631187517223677
chr2	214103300	214104300	0.3867401245238413
chr2	214103400	214104400	0.2257889980928061
chr2	214103500	214104500	0.18822292533487966
chr2	214103600	214104600	0.34267402016056997
chr2	214103700	214104700	-0.08774878720633139
chr2	214103800	214104800	-0.3832422109741614
chr2	214103900	214104900	0.03185425069164232
chr2	214104000	214105000	0.09894475499510735
chr2	214104100	214105100	0.2674320011304221
chr2	214104200	214105200	0.5243091811852629
chr2	214104300	214105300	0.4700965172702864
chr2	214104400	214105400	0.6436553217304594
chr2	214104500	214105500	0.5702899904165291
chr2	214104600	214105600	0.6034918802007334
chr2	214104700	214105700	0.9786789324437792
chr2	214104800	214105800	0.9233201164878356
chr2	214104900	214105900	0.6522372119710979
chr2	214105000	214106000	0.1471980106157797
chr2	214105100	214106100	0.2877307255823016
chr2	214105200	214106200	0.3038369421262764
chr2	214105300	214106300	-0.011896791803500242
chr2	214105400	214106400	-0.15611857052087288
chr2	214105500	214106500	-0.07106104459721205
chr2	214105600	214106600	0.14033078213675804
chr2	214105700	214106700	-0.5669708788463947
chr2	214105800	214106800	-0.7002140310598229
chr2	214105900	214106900	-1.668281596575534
chr2	214106000	214107000	-1.3115436031063035
chr2	214106100	214107100	-1.4165344777764035
chr2	214106200	214107200	-1.4424132309055122
chr2	214106300	214107300	-0.5728196594187506
chr2	214106400	214107400	-0.4200628646115553
chr2	214106500	214107500	-0.4191789467017056
chr2	214106600	214107600	-0.5169222907144227
chr2	214106700	214107700	-0.621561207181337
chr2	214106800	214107800	-1.0627934503323115
chr2	214106900	214107900	-1.07345518015929
chr2	214107000	214108000	-1.2555009124405294
chr2	214107100	214108100	-0.4274538300888007
chr2	214107200	214108200	0.1617633176689636
chr2	214107300	214108300	-0.3655388946282041
chr2	214107400	214108400	-1.0412532667997745
chr2	214107500	214108500	-0.7439169366459891
chr2	214107600	214108600	-0.628238392569917
chr2	214107700	214108700	-0.2486683708889107
chr2	214107800	214108800	0.4368250815159185
chr2	214107900	214108900	0.5345694680255577
chr2	214108000	214109000	0.8752382845679932
chr2	214108100	214109100	0.4740502285336584
chr2	214108200	214109200	-0.24776860639057605
chr2	214108300	214109300	-0.1255059207848079
chr2	214108400	214109400	0.0748410213514793
chr2	214108500	214109500	-0.24890272214734585
chr2	214108600	214109600	-0.4965167643510902
chr2	214108700	214109700	-1.1305148976172694
chr2	214108800	214109800	-1.5209958195603193
chr2	214108900	214109900	-1.0549908565397486
chr2	214109000	214110000	-1.5071837773911232
chr2	214109100	214110100	-1.8399017825896529
chr2	214109200	214110200	-1.8289030179451733
chr2	214109300	214110300	-1.8891665395883888
chr2	214109400	214110400	-1.6898183619190077
chr2	214109500	214110500	-1.1618598611438051
chr2	214109600	214110600	-1.2135128975742129
chr2	214109700	214110700	-0.6203780168068026
chr2	214109800	214110800	-0.24270763412016386
chr2	214109900	214110900	-0.4078636536549449
chr2	214110400	214111400	-1.0581475069408872
chr2	214110500	214111500	-1.5506294883295315
chr2	214110600	214111600	-1.17248591968364
chr2	214110700	214111700	-1.2007383850934727
chr2	214110800	214111800	-1.4957868036304678
chr2	214110900	214111900	-1.3447931603794985
chr2	214111000	214112000	-0.9538261973710485
chr2	214111100	214112100	-0.8250952760445001
chr2	214111200	214112200	-1.2508545637392634
chr2	214111300	214112300	-0.5095362108399984
chr2	214111400	214112400	-0.3825547769762794
chr2	214111500	214112500	-0.3891489742923317
chr2	214111600	214112600	-1.0307369983505157
chr2	214112700	214113700	-0.8021692313176484
chr2	214112800	214113800	-0.7624114875136615
chr2	214112900	214113900	-0.0433536048213306
chr2	214113000	214114000	0.2806185021809753
chr2	214113100	214114100	-0.1301220082001191
chr2	214113200	214114200	0.2978770139801528
chr2	214113300	214114300	0.6824993820555977
chr2	214113400	214114400	1.2920140859707523
chr2	214115700	214116700	0.6550643954838634
chr2	214115800	214116800	0.11136155414027757
chr2	214115900	214116900	0.030052059777169005
chr2	214116000	214117000	0.08040987063390842
chr2	214116100	214117100	-0.2836990740120675
chr2	214116200	214117200	-1.0086396815795269
chr2	214116300	214117300	-1.0083483942021834
chr2	214116400	214117400	-1.2394629830645034
chr2	214116500	214117500	-0.9923140466388802
chr2	214116600	214117600	-1.9165614021878383
chr2	214116700	214117700	-2.21290174337392
chr2	214116800	214117800	-1.4161791599566582
chr2	214116900	214117900	-2.150984024381989
chr2	214117000	214118000	-2.397388358695973
chr2	214117100	214118100	-2.9994821981454685
chr2	214117200	214118200	-2.312135368301264
chr2	214117300	214118300	-2.8867242998468075
chr2	214117400	214118400	-2.8000901672914775
chr2	214117500	214118500	-2.151442238367548
chr2	214117600	214118600	-2.3787376972323218
chr2	214117700	214118700	-2.209897695351457
chr2	214117800	214118800	-2.3295230241490965
chr2	214117900	214118900	-1.8871181531725347
chr2	214118000	214119000	-1.5051124604395345
chr2	214118100	214119100	-1.001933360497053
chr2	214118200	214119200	-1.5496829121603894
chr2	214118300	214119300	-0.7811276617583737
chr2	214118400	214119400	-0.3259681102036618
chr2	214118500	214119500	-0.4344211710068841
chr2	214118600	214119600	0.08869045518253155
chr2	214118700	214119700	0.002241527935388989
chr2	214118800	214119800	-0.3364904811295114
chr2	214118900	214119900	-0.600840007383023
chr2	214119000	214120000	-0.8685680262327359
chr2	214119100	214120100	-1.278846316661318
chr2	214119200	214120200	-1.1393989857615934
chr2	214119300	214120300	-1.6619884226242074
chr2	214119400	214120400	-2.26588575158135
chr2	214119500	214120500	-2.7231257905894606
chr2	214119600	214120600	-2.7677427998848687
chr2	214119700	214120700	-3.6302526622945175
chr2	214119800	214120800	-2.9838236841619548
chr2	214119900	214120900	-2.247308003455126
chr2	214120000	214121000	-2.1491682075098164
chr2	214120100	214121100	-1.4361759514679469
chr2	214120200	214121200	-1.3755742995374478
chr2	214120300	214121300	-0.9776624683786412
chr2	214120400	214121400	-0.15783753444365647
chr2	214120500	214121500	0.27492616852629903
chr2	214120600	214121600	0.21211712273789785
chr2	214120700	214121700	1.6910367051166284
chr2	214120800	214121800	1.2282519988350866
chr2	214120900	214121900	1.1534795542566156
chr2	214121000	214122000	0.9056580203011836
chr2	214121100	214122100	-0.7143342652730362
chr2	214121200	214122200	-0.10043534190509494
chr2	214121300	214122300	-0.528722766125223
chr2	214121400	214122400	-1.1078602846631809
chr2	214121500	214122500	-1.2920122653325474
chr2	214121600	214122600	-1.4077281774689412
chr2	214121700	214122700	-1.4223115432140838
chr2	214121800	214122800	-1.1308603338636278
chr2	214121900	214122900	-1.6293239391603471
chr2	214122000	214123000	-1.5841787232291689
chr2	214122100	214123100	-1.5974006846560906
chr2	214122200	214123200	-1.9506837207078969
chr2	214122300	214123300	-1.5446707645771984
chr2	214122400	214123400	-1.3084258148287935
chr2	214122500	214123500	-1.6334272433918309
chr2	214122600	214123600	-1.436897039723479
chr2	214122700	214123700	-1.5431712257545818
chr2	214122800	214123800	-1.8723071266997824
chr2	214122900	214123900	-2.085177823234253
chr2	214123000	214124000	-1.83901625437806
chr2	214123100	214124100	-1.3002364025384758
chr2	214123200	214124200	-0.8353847995628436
chr2	214123300	214124300	-0.9974307185808208
chr2	214123400	214124400	-0.7956233377967833
chr2	214123500	214124500	0.1401032988611959
chr2	214123600	214124600	-0.06720423278283343
chr2	214123700	214124700	0.33821222436861603
chr2	214123800	214124800	0.2707799237536785
chr2	214123900	214124900	0.9153236550362324
chr2	214124000	214125000	1.2395050044016882
chr2	214124100	214125100	1.8037952742679864
chr2	214124200	214125200	1.7708895713656696
chr2	214124300	214125300	1.6454520977090017
chr2	214124400	214125400	1.4868018210550773
chr2	214124500	214125500	1.2441804457967442
chr2	214124600	214125600	1.081364754190525
chr2	214124700	214125700	0.6698260779993654
chr2	214124800	214125800	0.8383440140234458
chr2	214124900	214125900	0.6037961968192377
chr2	214125000	214126000	0.2390867346137732
chr2	214126100	214127100	0.18418948672601912
chr2	214126200	214127200	-0.3832917599122888
chr2	214126300	214127300	-0.7176205260798548
chr2	214126400	214127400	-0.5669042768865761
chr2	214126500	214127500	-0.2532637120747845
chr2	214126600	214127600	-0.04964454259537057
chr2	214126700	214127700	-0.284448249148195
chr2	214126800	214127800	-0.08121887448375924
chr2	214126900	214127900	-0.28186431398143785
chr2	214127000	214128000	0.3068726294233424
chr2	214127100	214128100	0.4983549438763206
chr2	214127200	214128200	0.4750205003531505
chr2	214127300	214128300	1.4871791689889535
chr2	214127400	214128400	1.3536559390179204
chr2	214127500	214128500	0.42185874983569344
chr2	214127600	214128600	-0.097490749332869
chr2	214127700	214128700	0.3740859198082849
chr2	214127800	214128800	0.10939752164229978
chr2	214127900	214128900	0.17108265616816104
chr2	214128000	214129000	-0.4583240417514559
chr2	214128100	214129100	-0.7263103517211877
chr2	214128200	214129200	-0.11159962582145523
chr2	214128300	214129300	-0.4769729775228158
chr2	214128400	214129400	-0.6680662841208402
chr2	214128500	214129500	-0.13021087109941773
chr2	214128600	214129600	0.2827119951303244
chr2	214128700	214129700	0.11138039255096667
chr2	214128800	214129800	0.08637783041205073
chr2	214128900	214129900	0.5369626222651227
chr2	214129000	214130000	0.795628556207626
chr2	214129100	214130100	0.36134938615591694
chr2	214129200	214130200	0.18014446719488966
chr2	214129300	214130300	-0.12424026023586375
chr2	214129400	214130400	0.09031350718936854
chr2	214129500	214130500	-0.18190234431460325
chr2	214129600	214130600	-0.6638484785787155
chr2	214129700	214130700	-0.2470974369718142
chr2	214129800	214130800	-0.4800409810500709
chr2	214129900	214130900	-0.11384282027882255
chr2	214130000	214131000	-0.37757172222893204
chr2	214130100	214131100	-0.5630578665835566
chr2	214130200	214131200	-0.8021549495385355
chr2	214130300	214131300	-1.3478465023795168
chr2	214130400	214131400	-1.7612666733141515
chr2	214130500	214131500	-1.1630453996615593
chr2	214130600	214131600	-0.8240192329617035
chr2	214130700	214131700	-1.09470591519281
chr2	214130800	214131800	-0.6928553651971165
chr2	214130900	214131900	-0.9958171895387424
chr2	214131000	214132000	-0.8858436236114059
chr2	214131100	214132100	-0.8073803053343894
chr2	214131200	214132200	-0.9663246430769736
chr2	214131300	214132300	-0.19310391066612131
chr2	214131400	214132400	0.3376657634897757
chr2	214131500	214132500	0.09323506278608827
chr2	214131600	214132600	0.5402121867776801
chr2	214131700	214132700	0.5419538959497773
chr2	214131800	214132800	-0.025306331354722617
chr2	214131900	214132900	-0.059502278547310876
chr2	214132000	214133000	0.020282373614964398
chr2	214132100	214133100	1.0883163215520122
chr2	214132200	214133200	1.4366355774652246
chr2	214132300	214133300	1.3825761068609137
chr2	214132400	214133400	0.9974709408376168
chr2	214132500	214133500	1.181185036194296
chr2	214132600	214133600	0.9564139716204999
chr2	214132700	214133700	1.5071259054788324
chr2	214132800	214133800	1.8567839950211629
chr2	214132900	214133900	1.4292959539184034
chr2	214133000	214134000	1.623452608794104
chr2	214133100	214134100	1.171508409736802
chr2	214133200	214134200	1.2670945782821408
chr2	214133300	214134300	0.9296658041153458
chr2	214133400	214134400	0.9115827355509948
chr2	214133500	214134500	0.8808048856122608
chr2	214133600	214134600	1.3825608700934022
chr2	214133700	214134700	0.8697280248872578
chr2	214133800	214134800	1.1173628626693477
chr2	214133900	214134900	1.1520567396266903
chr2	214134000	214135000	1.0085057375198543
chr2	214134100	214135100	0.5582691539431955
chr2	214134200	214135200	0.5768754266975984
chr2	214134300	214135300	0.8383220952846725
chr2	214134400	214135400	0.7529964287289582
chr2	214134500	214135500	0.963202782280032
chr2	214134600	214135600	0.9130781565613246
chr2	214134700	214135700	0.22176503441971315
chr2	214134800	214135800	0.0964430173822365
chr2	214134900	214135900	0.16147016149414034
chr2	214135000	214136000	0.5597742508210783
chr2	214135100	214136100	0.9377617222145774
chr2	214135200	214136200	1.0461789420360943
chr2	214135300	214136300	0.5844510031158813
chr2	214135400	214136400	0.7144369598521993
chr2	214135500	214136500	0.42672167797965466
chr2	214135600	214136600	-0.4245565299449813
chr2	214135700	214136700	0.1647378334894331
chr2	214135800	214136800	0.4590403969592106
chr2	214135900	214136900	0.2270851006431661
chr2	214136000	214137000	0.025044498183437923
chr2	214136100	214137100	-0.5864282481210596
chr2	214136200	214137200	-0.5987408623876858
chr2	214136300	214137300	-0.7041452306936994
chr2	214136400	214137400	-0.3796290353750254
chr2	214136500	214137500	-0.7807562612409805
chr2	214136600	214137600	-0.6828402464324831
chr2	214136700	214137700	0.15454914402103254
chr2	214136800	214137800	-0.5881308126518068
chr2	214136900	214137900	0.001675885064889891
chr2	214137000	214138000	-0.6320219995278841
chr2	214137100	214138100	-0.2707061704549587
chr2	214137200	214138200	-0.38207564355221996
chr2	214137300	214138300	-0.3357419174058585
chr2	214137400	214138400	-0.20949926830390586
chr2	214137500	214138500	-0.14934539510515032
chr2	214137600	214138600	-0.3252264883340382
chr2	214137700	214138700	-1.4999906916813328
chr2	214137800	214138800	-1.2077965547786185
chr2	214137900	214138900	-1.7966414658950098
chr2	214138000	214139000	-1.7540523657410132
chr2	214138100	214139100	-2.3330442048787368
chr2	214138200	214139200	-2.3938853740845376
chr2	214138300	214139300	-1.7969235777660684
chr2	214138400	214139400	-1.8623352349760636
chr2	214138500	214139500	-1.9654462345360253
chr2	214138600	214139600	-1.6779049157401666
chr2	214138700	214139700	-1.4328709581354586
chr2	214138800	214139800	-1.4109428101178918
chr2	214138900	214139900	-0.3787222209816116
chr2	214139000	214140000	0.07440421602745545
chr2	214139100	214140100	0.5185388763685039
chr2	214139200	214140200	0.698933852049673
chr2	214139300	214140300	0.7140981809112014
chr2	214139400	214140400	0.5741063203457207
chr2	214139500	214140500	0.4100685912724384
chr2	214139600	214140600	0.5915237667474029
chr2	214139700	214140700	0.2533247700443723
chr2	214139800	214140800	0.3834208226516304
chr2	214139900	214140900	-0.3185930645544462
chr2	214141000	214142000	-1.3141271164567006
chr2	214141100	214142100	-0.4844141370461021
chr2	214141200	214142200	-0.5525918356459172
chr2	214141300	214142300	-0.4902410536420591
chr2	214141400	214142400	-0.5864079509147224
chr2	214141500	214142500	-0.8020947952193116
chr2	214141600	214142600	-0.6356819574838181
chr2	214141700	214142700	0.146085377363375
chr2	214141800	214142800	0.31382738019817064
chr2	214141900	214142900	0.5073532617704285
chr2	214142000	214143000	0.593267745830887
chr2	214142100	214143100	-0.4484011759021769
chr2	214142200	214143200	-0.39392467642860896
chr2	214143300	214144300	-0.19913659065254247
chr2	214143400	214144400	-0.4529251567817762
chr2	214143500	214144500	-0.5564127956223056
chr2	214143600	214144600	-0.4193966610854182
chr2	214144000	214145000	-3.209697040499881
chr2	214144100	214145100	-3.285294617648338
chr2	214144200	214145200	-3.113111611179089
chr2	214144300	214145300	-2.9944599344231624
chr2	214144400	214145400	-2.712836231452559
chr2	214144500	214145500	-2.5257116680028155
chr2	214144600	214145600	-1.93170805042541
chr2	214144700	214145700	-1.719591600427835
chr2	214144800	214145800	-1.193662263344306
chr2	214144900	214145900	-0.3140516151424244
chr2	214145000	214146000	0.3191340404122295
chr2	214145100	214146100	0.4072932385004501
chr2	214145200	214146200	0.6072060700013022
chr2	214145300	214146300	0.7508243865568793
chr2	214145400	214146400	1.0835818701522704
chr2	214145500	214146500	0.9545034293642592
chr2	214145600	214146600	0.45128904625970295
chr2	214145700	214146700	0.9365265531272462
chr2	214145800	214146800	0.7879139199058005
chr2	214145900	214146900	0.5483523703379739
chr2	214146000	214147000	0.6333693811734225
chr2	214146900	214147900	-0.4424353601976516
chr2	214147000	214148000	-1.252702446709077
chr2	214147100	214148100	-1.3988207219230793
chr2	214147200	214148200	-1.3767547465060284
chr2	214147300	214148300	-1.4124833659033549
chr2	214147400	214148400	-1.306639638870985
chr2	214147500	214148500	-1.6856424696964258
chr2	214147600	214148600	-0.7755647686622268
chr2	214147700	214148700	-1.2534381719550998
chr2	214147800	214148800	-0.761613771268505
chr2	214147900	214148900	-0.9338580180993252
chr2	214148000	214149000	-0.43676097711872675
chr2	214148100	214149100	-0.07124345203730463
chr2	214148200	214149200	-0.012117854174089858
chr2	214149200	214150200	0.2535346891159251
chr2	214149300	214150300	-0.4003054044408207
chr2	214149400	214150400	0.015742962809086433
chr2	214149500	214150500	0.5576556515581284
chr2	214149600	214150600	0.6055449886285303
chr2	214149700	214150700	0.23265630277903665
chr2	214149800	214150800	-0.05257313753329927
chr2	214149900	214150900	0.13781153522891015
chr2	214150000	214151000	-0.027849065105311953
chr2	214150100	214151100	-0.5760711177572909
chr2	214150200	214151200	-0.6380157972465164
chr2	214150300	214151300	-0.016113241626916894
chr2	214150400	214151400	-0.08765776536702989
chr2	214150500	214151500	-0.11855124297894805
chr2	214150600	214151600	0.5579847590148829
chr2	214150700	214151700	0.9997533981185776
chr2	214150800	214151800	1.078037309168381
chr2	214150900	214151900	1.2062364913564143
chr2	214151000	214152000	0.7288876086127378
chr2	214151100	214152100	0.9734126440266356
chr2	214151200	214152200	1.2512494249858748
chr2	214151300	214152300	0.9330477256808468
chr2	214151400	214152400	1.1310515921410915
chr2	214151500	214152500	0.8127510892430126
chr2	214151600	214152600	0.004011135631652818
chr2	214151700	214152700	0.2879061267472129
chr2	214151800	214152800	0.432837281854766
chr2	214151900	214152900	-0.3118241944053741
chr2	214152000	214153000	0.745892791823038
chr2	214152100	214153100	1.141876824240167
chr2	214152200	214153200	1.279057590103071
chr2	214152300	214153300	1.5181635106048803
chr2	214152400	214153400	0.9342145848879101
chr2	214152500	214153500	1.0152951282824487
chr2	214152600	214153600	1.1753263609951383
chr2	214152700	214153700	0.7143752066330928
chr2	214152800	214153800	0.8081677160701672
chr2	214152900	214153900	1.6205529627020767
chr2	214153000	214154000	1.4230637580158365
chr2	214153100	214154100	1.185173574587699
chr2	214153200	214154200	1.3170192874775883
chr2	214153300	214154300	1.1239021981683288
chr2	214153400	214154400	1.5167616058238145
chr2	214153500	214154500	1.3172556665871822
chr2	214153600	214154600	1.2734342034807566
chr2	214153700	214154700	1.3447887584162963
chr2	214153800	214154800	1.2326068093235634
chr2	214153900	214154900	1.151737700660414
chr2	214154000	214155000	0.48228164701475895
chr2	214154100	214155100	0.6362601883458674
chr2	214154200	214155200	0.22267809107130887
chr2	214154300	214155300	-0.04763721312039258
chr2	214154400	214155400	-0.5180404268085886
chr2	214154500	214155500	0.006510952957537498
chr2	214154600	214155600	-0.3218991298832291
chr2	214154700	214155700	-0.7091966945415701
chr2	214154800	214155800	-0.28491524403490964
chr2	214154900	214155900	-0.6958428112686721
chr2	214155000	214156000	-0.6127553574465872
chr2	214155100	214156100	-0.2573788702461487
chr2	214155200	214156200	0.21037095471072886
chr2	214155300	214156300	0.3707386747411826
chr2	214155400	214156400	0.4766176627830814
chr2	214155500	214156500	0.4544534343742546
chr2	214155600	214156600	0.5865757177392815
chr2	214155700	214156700	0.967066187533828
chr2	214155800	214156800	1.1428198861766512
chr2	214155900	214156900	1.7186019140744309
chr2	214156000	214157000	2.2979663965408585
chr2	214156100	214157100	1.2866391730454256
chr2	214156200	214157200	0.3767822264438602
chr2	214156300	214157300	0.8286753341434011
chr2	214156400	214157400	0.9243669326922735
chr2	214156500	214157500	0.2928025153436708
chr2	214156600	214157600	0.299253232002993
chr2	214156700	214157700	0.6332488944468904
chr2	214156800	214157800	0.357694264604616
chr2	214156900	214157900	0.2717439736899533
chr2	214157000	214158000	-0.20716031541345875
chr2	214157100	214158100	0.7105729155412437
chr2	214157200	214158200	1.4196515117169008
chr2	214157300	214158300	1.4584658030389923
chr2	214157400	214158400	1.7043818702474147
chr2	214157500	214158500	2.057880631559883
chr2	214157600	214158600	2.0076527510028512
chr2	214157700	214158700	1.852875114010992
chr2	214157800	214158800	1.7445395073882368
chr2	214157900	214158900	1.900199605879836
chr2	214158000	214159000	2.0058545381605506
chr2	214158100	214159100	1.5588887395303916
chr2	214158200	214159200	0.9432722868998192
chr2	214158300	214159300	0.7823528614292733
chr2	214158400	214159400	0.07823027567986114
chr2	214158500	214159500	0.5024707928380573
chr2	214158600	214159600	0.6298589286042244
chr2	214158700	214159700	0.14146345706966262
chr2	214158800	214159800	0.7788505162896883
chr2	214158900	214159900	0.5509074776836117
chr2	214159000	214160000	0.022251775331337112
chr2	214159100	214160100	0.06479007731081239
chr2	214159200	214160200	0.6740476463297904
chr2	214159300	214160300	0.7191254975913599
chr2	214159400	214160400	0.5192137305304177
chr2	214159500	214160500	-0.2929549071062397
chr2	214159600	214160600	-0.1851209410630551
chr2	214159700	214160700	0.6602070393355574
chr2	214159800	214160800	-0.2279133555525649
chr2	214159900	214160900	0.07195773870273567
chr2	214160000	214161000	0.5028352380318363
chr2	214160100	214161100	0.20048130317719606
chr2	214160200	214161200	-0.12818165721617067
chr2	214160300	214161300	-0.37909128150981897
chr2	214160400	214161400	0.4685570644644104
chr2	214160500	214161500	0.7807137060631699
chr2	214160600	214161600	0.7188139040574422
chr2	214160700	214161700	-0.3357017975561385
chr2	214160800	214161800	0.2310928792898647
chr2	214160900	214161900	-0.009987161732332054
chr2	214161000	214162000	-0.6218822204649397
chr2	214161100	214162100	0.003442856917436838
chr2	214161200	214162200	0.10872293605007828
chr2	214161300	214162300	0.1710893966170436
chr2	214161400	214162400	0.39676434184118825
chr2	214161500	214162500	0.4547025546837735
chr2	214161600	214162600	0.3115203161746392
chr2	214161700	214162700	0.8154702480746908
chr2	214161800	214162800	0.34453539314448434
chr2	214161900	214162900	-0.2796062322658833
chr2	214162000	214163000	0.152970398972981
chr2	214162100	214163100	-0.5887416046195112
chr2	214162200	214163200	-0.7887689384499115
chr2	214162300	214163300	-0.5346620338999397
chr2	214162400	214163400	-1.0688454421846618
chr2	214162500	214163500	-0.9137365808573908
chr2	214162600	214163600	0.1848209361380704
chr2	214162700	214163700	0.3279776798855335
chr2	214162800	214163800	0.8180672356343617
chr2	214162900	214163900	1.6074063496160589
chr2	214163000	214164000	1.807845984523918
chr2	214163100	214164100	2.228340479865349
chr2	214163200	214164200	2.537814871129144
chr2	214163300	214164300	2.1728523493316887
chr2	214163400	214164400	2.7924237770257623
chr2	214163500	214164500	2.968412469249412
chr2	214163600	214164600	1.6840282314330597
chr2	214163700	214164700	1.2622088720434328
chr2	214163800	214164800	1.220203490471123
chr2	214163900	214164900	0.5372791685660743
chr2	214164000	214165000	-0.3948272610865689
chr2	214164100	214165100	-0.8453836088763943
chr2	214164200	214165200	-0.9018605597674616
chr2	214164300	214165300	-0.8036203829807012
chr2	214164400	214165400	-1.0131277727487524
chr2	214165600	214166600	-2.9094015111399463
chr2	214165700	214166700	-3.130913795445602
chr2	214165800	214166800	-2.4191777330279867
chr2	214165900	214166900	-2.7848050721586697
chr2	214166000	214167000	-2.6805085137884337
chr2	214166100	214167100	-3.2263611917364905
chr2	214166200	214167200	-2.925434506930946
chr2	214166300	214167300	-2.06835278095741
chr2	214166400	214167400	-2.0835977002616866
chr2	214166500	214167500	-1.7977011774731595
chr2	214166600	214167600	-1.7733063407166327
chr2	214166700	214167700	-1.0691856589995343
chr2	214166800	214167800	-1.3664895257486493
chr2	214166900	214167900	-0.7207347872176884
chr2	214167000	214168000	-0.16095433482504565
chr2	214168100	214169100	0.38022001793872456
chr2	214168200	214169200	0.56455294851312
chr2	214168300	214169300	-0.0476278095239176
chr2	214168400	214169400	0.8323123020127834
chr2	214168500	214169500	1.0178933546009024
chr2	214168600	214169600	-0.006490713007874439
chr2	214168700	214169700	-0.7145535470808522
chr2	214168800	214169800	-0.2584231183366333
chr2	214168900	214169900	-0.3307807128942448
chr2	214169000	214170000	-0.23024455351743275
chr2	214169100	214170100	0.293007713289286
chr2	214169200	214170200	0.5550169059500796
chr2	214169300	214170300	0.8304877130613108
chr2	214169400	214170400	0.05286343359410787
chr2	214169500	214170500	0.052600594812181135
chr2	214169600	214170600	0.6430591831162822
chr2	214169700	214170700	1.3362924824502835
chr2	214169800	214170800	1.1354999728844828
chr2	214169900	214170900	1.1834821658094206
chr2	214170000	214171000	1.5892935594357434
chr2	214170100	214171100	0.7901732585556519
chr2	214170200	214171200	0.8639557196825636
chr2	214170300	214171300	0.5837090575571501
chr2	214170400	214171400	0.05172705193390225
chr2	214170500	214171500	-0.06476320977230965
chr2	214170600	214171600	-0.047806715872318606
chr2	214170700	214171700	0.1801240971855222
chr2	214170800	214171800	-0.19334744574501075
chr2	214170900	214171900	-1.2689376540061337
chr2	214171000	214172000	-1.4856216753989187
chr2	214171100	214172100	-1.2631652821479544
chr2	214171200	214172200	-1.8886262643458789
chr2	214171300	214172300	-2.5498994499365044
chr2	214171400	214172400	-1.8329807408353145
chr2	214171500	214172500	-2.4354298032248107
chr2	214171600	214172600	-2.523982253649526
chr2	214171700	214172700	-2.7458548794019912
chr2	214171800	214172800	-2.7086459151809383
chr2	214171900	214172900	-2.4246712492323743
chr2	214172000	214173000	-2.78488689510088
chr2	214172100	214173100	-3.0382892228946425
chr2	214172200	214173200	-3.312297853313082
chr2	214172300	214173300	-3.3795553892427885
chr2	214172400	214173400	-3.7307501924483697
chr2	214172500	214173500	-3.8482409159020574
chr2	214172600	214173600	-4.358489446579634
chr2	214172700	214173700	-4.778497804378067
chr2	214172800	214173800	-4.920567542904148
chr2	214172900	214173900	-4.338976965706864
chr2	214173000	214174000	-4.788020218137824
chr2	214173100	214174100	-4.665109512904538
chr2	214173200	214174200	-5.136809698625728
chr2	214173300	214174300	-4.355891142376037
chr2	214173400	214174400	-4.583281056361462
chr2	214173500	214174500	-4.44022041945301
chr2	214173600	214174600	-3.664123512143058
chr2	214173700	214174700	-3.754874995518144
chr2	214173800	214174800	-3.555996680380757
chr2	214173900	214174900	-4.1632802597671565
chr2	214174000	214175000	-3.359444947528392
chr2	214174100	214175100	-3.3017597923157487
chr2	214174200	214175200	-2.4490851217040004
chr2	214174300	214175300	-2.191004452345123
chr2	214174400	214175400	-1.2823477788965625
chr2	214174500	214175500	-1.1728172561134895
chr2	214174600	214175600	-1.6296754529242752
chr2	214175600	214176600	-1.866778124361569
chr2	214175700	214176700	-2.1335206614836317
chr2	214175800	214176800	-2.7140864811926178
chr2	214175900	214176900	-1.9970236862738304
chr2	214176000	214177000	-2.7773757354929036
chr2	214176100	214177100	-2.6951255926903794
chr2	214176200	214177200	-2.698038272491675
chr2	214176300	214177300	-2.9054843306737
chr2	214176400	214177400	-2.5598175573654647
chr2	214176500	214177500	-2.218309562138081
chr2	214176600	214177600	-2.0978421841017707
chr2	214176700	214177700	-1.8398396257664105
chr2	214178900	214179900	-1.3058821154007108
chr2	214179000	214180000	-2.1431082119838245
chr2	214179100	214180100	-1.947098258593424
chr2	214179200	214180200	-1.831225291758592
chr2	214179300	214180300	-1.8674807425214384
chr2	214179400	214180400	-1.8099797202805068
chr2	214179500	214180500	-2.2708865568339998
chr2	214179600	214180600	-2.6330825123891817
chr2	214179700	214180700	-2.6481607946874988
chr2	214179800	214180800	-3.171208886868052
chr2	214179900	214180900	-3.0538804904445613
chr2	214180000	214181000	-2.4525610159079974
chr2	214180100	214181100	-1.96247496619928
chr2	214180200	214181200	-1.6703352522436448
chr2	214180300	214181300	-1.6407796257272005
chr2	214180400	214181400	-2.1893732980778684
chr2	214180500	214181500	-1.6777879623124088
chr2	214180600	214181600	-0.7574599505697396
chr2	214180700	214181700	-0.4758806984313779
chr2	214180800	214181800	-0.1655677721062551
chr2	214180900	214181900	0.6447397932971175
chr2	214181000	214182000	0.9573277110887952
chr2	214181100	214182100	0.9028846103061714
chr2	214181200	214182200	0.4403078102467067
chr2	214181300	214182300	0.7632835604809591
chr2	214181400	214182400	1.5338428118124632
chr2	214181500	214182500	1.7239093602316466
chr2	214181600	214182600	1.0785464047016804
chr2	214181700	214182700	1.413681480478144
chr2	214181800	214182800	1.4075388661354606
chr2	214181900	214182900	1.4784750396596955
chr2	214182000	214183000	1.4396587786091366
chr2	214182100	214183100	0.473409464803059
chr2	214182200	214183200	0.7693154527434968
chr2	214182300	214183300	0.1762290768370018
chr2	214182400	214183400	0.09839500430386552
chr2	214182500	214183500	0.2276424885792905
chr2	214182600	214183600	0.594514983661041
chr2	214182700	214183700	-0.16968401030379945
chr2	214182800	214183800	-0.5506405496060114
chr2	214182900	214183900	-0.7292005895204573
chr2	214183000	214184000	-0.7557778934093705
chr2	214183100	214184100	-0.12010254730739685
chr2	214183200	214184200	-0.113653515722903
chr2	214183300	214184300	0.4376600936898368
chr2	214183400	214184400	0.4852957659825006
chr2	214183500	214184500	0.3584141887822781
chr2	214183600	214184600	0.14743414717868167
chr2	214183700	214184700	0.4323180014062644
chr2	214183800	214184800	1.3432842495548436
chr2	214183900	214184900	1.0551700082059197
chr2	214184000	214185000	0.4827076781046874
chr2	214184100	214185100	0.6648166089736679
chr2	214184200	214185200	0.5017664106909248
chr2	214184300	214185300	0.11520097281351795
chr2	214184400	214185400	-0.2497824863414225
chr2	214184500	214185500	-0.014690824142807804
chr2	214184600	214185600	0.15550007552527734
chr2	214184700	214185700	0.11392613917440016
chr2	214184800	214185800	-0.6530681721648489
chr2	214184900	214185900	-0.2900554821564797
chr2	214185000	214186000	0.28855505368596107
chr2	214185100	214186100	-0.15518434054645822
chr2	214185200	214186200	-0.0466905109200193
chr2	214185300	214186300	0.2532962195626549
chr2	214185400	214186400	0.3717269896292116
chr2	214185500	214186500	-0.2948042917188689
chr2	214185600	214186600	-0.017220329508180844
chr2	214185700	214186700	-0.12757701765848006
chr2	214185800	214186800	-0.7942981951115519
chr2	214185900	214186900	-0.5266524606894335
chr2	214186000	214187000	-0.04188309792546133
chr2	214186100	214187100	-0.004205854780456185
chr2	214186200	214187200	0.07881442626537155
chr2	214186300	214187300	0.01430957893934728
chr2	214186400	214187400	0.5124895137936791
chr2	214186500	214187500	0.7279768571086337
chr2	214186600	214187600	0.8680183000892229
chr2	214186700	214187700	0.5554693665946214
chr2	214187000	214188000	0.48738225535674706
chr2	214187100	214188100	0.6627485186041256
chr2	214187200	214188200	0.2015676413454588
chr2	214187300	214188300	0.5472701368531183
chr2	214187400	214188400	-0.2309351170480149
chr2	214187500	214188500	0.05112616472006084
chr2	214187600	214188600	-0.39035505546052784
chr2	214187700	214188700	0.22680837284871386
chr2	214187800	214188800	0.15338237439576038
chr2	214187900	214188900	0.7565573397924727
chr2	214188000	214189000	0.14252073030442658
chr2	214188100	214189100	-0.4379618831630284
chr2	214188200	214189200	0.19722332549742705
chr2	214188300	214189300	0.01214508784129772
chr2	214188400	214189400	0.5016024165769573
chr2	214188500	214189500	0.3142728844445996
chr2	214188600	214189600	0.5504562332028382
chr2	214188700	214189700	1.0289353569201534
chr2	214188800	214189800	0.7134753406418205
chr2	214188900	214189900	0.4029741009302247
chr2	214189000	214190000	1.2471767252307668
chr2	214189100	214190100	1.8710520448004364
chr2	214189200	214190200	1.3422185783959222
chr2	214189300	214190300	0.9549100852842476
chr2	214189400	214190400	0.7030242365478976
chr2	214189500	214190500	0.3219677610761937
chr2	214189600	214190600	0.012326130351439958
chr2	214189700	214190700	-0.5989221779617939
chr2	214189800	214190800	0.20484969445362589
chr2	214189900	214190900	0.4874020641964845
chr2	214190000	214191000	0.05889333461665272
chr2	214190100	214191100	0.04891621736424805
chr2	214190200	214191200	0.2689956313380105
chr2	214190300	214191300	-0.010776157278418687
chr2	214190400	214191400	-0.4869497769417144
chr2	214190500	214191500	0.19254440763950292
chr2	214190600	214191600	0.5272580307237761
chr2	214190700	214191700	0.4770692289634889
chr2	214191800	214192800	1.631616160386655
chr2	214191900	214192900	1.735930978972407
chr2	214192000	214193000	1.744933024788221
chr2	214192100	214193100	2.0729007499973826
chr2	214192200	214193200	1.6218727300090174
chr2	214192300	214193300	1.9400279366915527
chr2	214192400	214193400	1.5926778941957378
chr2	214192500	214193500	1.9264988549212632
chr2	214192600	214193600	2.2044242495870474
chr2	214192700	214193700	1.3240243732090866
chr2	214192800	214193800	1.6806063624965415
chr2	214192900	214193900	1.2336200016251693
chr2	214193000	214194000	0.7732654413221665
chr2	214193100	214194100	0.4880235372452738
chr2	214193200	214194200	0.4584791537839576
chr2	214193300	214194300	0.15479530648677362
chr2	214193400	214194400	0.04102014071144352
chr2	214193500	214194500	-0.6265653057532409
chr2	214193600	214194600	-0.8591661568592386
chr2	214193700	214194700	0.13401079696215795
chr2	214193800	214194800	-0.1253603834140406
chr2	214193900	214194900	0.4826463626045054
chr2	214194000	214195000	0.38445893385356755
chr2	214194100	214195100	0.22459063496510895
chr2	214194200	214195200	-0.4607938645496179
chr2	214194300	214195300	-0.4038007729635684
chr2	214194400	214195400	0.08411598107310031
chr2	214194500	214195500	-0.2793637562792409
chr2	214194600	214195600	-0.5264082999588054
chr2	214194700	214195700	-1.18547984259814
chr2	214194800	214195800	-1.570315813818936
chr2	214194900	214195900	-2.364663597427956
chr2	214195000	214196000	-2.014642103582687
chr2	214195100	214196100	-2.1840620209721706
chr2	214195200	214196200	-2.194210669356388
chr2	214195300	214196300	-2.1850798254576853
chr2	214195400	214196400	-2.4886052401466534
chr2	214195500	214196500	-1.727257538173694
chr2	214195600	214196600	-2.1849097947290583
chr2	214195700	214196700	-2.3174953559668303
chr2	214195800	214196800	-2.308792272945828
chr2	214195900	214196900	-1.8723039963234616
chr2	214196000	214197000	-2.3533071921646633
chr2	214196100	214197100	-1.974525404581952
chr2	214196200	214197200	-1.3201613098875635
chr2	214196300	214197300	-1.1978601811133929
chr2	214196400	214197400	-0.9629398912954116
chr2	214196500	214197500	-1.0344603445364091
chr2	214196600	214197600	-0.48817893044177396
chr2	214196700	214197700	0.08513868225088242
chr2	214196800	214197800	0.07038391363277201
chr2	214196900	214197900	-0.0678020101367947
chr2	214197000	214198000	-0.0068413388290330095
chr2	214197100	214198100	-0.2764241527107859
chr2	214197200	214198200	-0.2366204872266993
chr2	214197300	214198300	-0.6653314041375743
chr2	214197400	214198400	-1.4325794940452992
chr2	214197500	214198500	-2.6020329131539377
chr2	214197600	214198600	-2.187661142647044
chr2	214197700	214198700	-2.138550687434617
chr2	214197800	214198800	-1.9678211453025591
chr2	214197900	214198900	-1.741459227168296
chr2	214198000	214199000	-2.1239147967741396
chr2	214198100	214199100	-1.6219137101357457
chr2	214198200	214199200	-2.097475862608202
chr2	214198300	214199300	-1.9235881129288703
chr2	214198400	214199400	-1.2271374849227281
chr2	214198500	214199500	-0.4960519551713394
chr2	214198600	214199600	-0.12904856243187382
chr2	214198700	214199700	-0.3789310561387037
chr2	214198800	214199800	-0.8575373929591659
chr2	214198900	214199900	-1.0028168899010357
chr2	214199000	214200000	-0.39731743028202116
chr2	214199100	214200100	-0.3769669045878743
chr2	214199200	214200200	-0.2305604027321828
chr2	214199300	214200300	-0.030762960293661164
chr2	214199400	214200400	0.18396891488569145
chr2	214199500	214200500	1.179888480630554
chr2	214199600	214200600	0.14466184147606242
chr2	214199700	214200700	-0.3523239972724462
chr2	214199800	214200800	0.08056656857279815
chr2	214199900	214200900	0.35343159138423524
chr2	214200000	214201000	-0.2232082162941626
chr2	214200100	214201100	-0.24659485690899924
chr2	214200200	214201200	-0.21954404154034776
chr2	214200300	214201300	-0.6080230144258862
chr2	214200400	214201400	-0.7976483349599811
chr2	214200500	214201500	-1.7031912864634722
chr2	214200600	214201600	-1.777399513160952
chr2	214200700	214201700	-0.9344288363851267
chr2	214200800	214201800	-1.0319362029018142
chr2	214200900	214201900	-1.1476544876475523
chr2	214201000	214202000	-0.216729009052912
chr2	214201100	214202100	-0.08879618315194927
chr2	214201200	214202200	0.19919032385266427
chr2	214201300	214202300	0.4583445258395002
chr2	214201400	214202400	0.3826859772500581
chr2	214201500	214202500	1.0330581815794582
chr2	214201600	214202600	1.8118293989096657
chr2	214201700	214202700	1.3388150390582425
chr2	214201800	214202800	1.6705126601908526
chr2	214201900	214202900	2.1218179778673165
chr2	214202000	214203000	1.586233171776646
chr2	214202100	214203100	1.0485179080357758
chr2	214202200	214203200	0.9349972503921721
chr2	214202300	214203300	0.8127694438678936
chr2	214202400	214203400	0.5431771782251764
chr2	214202500	214203500	0.6359815869610025
chr2	214202600	214203600	0.3349768278456115
chr2	214202700	214203700	0.4646146466704759
chr2	214202800	214203800	0.2618863978652958
chr2	214202900	214203900	0.3459874683705643
chr2	214203000	214204000	0.5909071492670508
chr2	214203100	214204100	0.6325495802098138
chr2	214203200	214204200	1.0476631874878128
chr2	214203300	214204300	1.2808795569694669
chr2	214203400	214204400	1.6082755345361108
chr2	214203500	214204500	1.5030266946946391
chr2	214203600	214204600	1.6163130077182957
chr2	214203700	214204700	1.3316891824092647
chr2	214203800	214204800	1.5236898402252197
chr2	214203900	214204900	1.8095549585163504
chr2	214204000	214205000	1.8324055472412937
chr2	214204100	214205100	1.779886302037012
chr2	214204200	214205200	1.4793497335860744
chr2	214204300	214205300	0.8215049355345302
chr2	214204400	214205400	0.17892676537457802
chr2	214204500	214205500	-0.5813084601517963
chr2	214204600	214205600	-0.786108531126498
chr2	214204700	214205700	-0.40686214540874427
chr2	214204800	214205800	-0.27806339151015425
chr2	214204900	214205900	-0.30733366400124185
chr2	214205000	214206000	-0.2723401969206796
chr2	214205100	214206100	-0.3567976321487489
chr2	214205200	214206200	-0.5508682150231475
chr2	214205300	214206300	-0.3617027367974317
chr2	214205400	214206400	-0.08588733653762297
chr2	214205500	214206500	0.6558575119545178
chr2	214205600	214206600	0.8623567717135586
chr2	214205700	214206700	0.9604287545226488
chr2	214205800	214206800	1.0017803526032327
chr2	214205900	214206900	0.7632093643505143
chr2	214206000	214207000	0.48453474108750344
chr2	214206100	214207100	0.8941089438970534
chr2	214206200	214207200	1.2343312600855454
chr2	214206300	214207300	1.6555257988620573
chr2	214206400	214207400	2.4217800623429397
chr2	214206500	214207500	2.237988346519571
chr2	214206600	214207600	1.2777606772032513
chr2	214206700	214207700	0.7470887381838338
chr2	214206800	214207800	0.922006028964504
chr2	214206900	214207900	0.5070088101681577
chr2	214207000	214208000	0.1470692668002477
chr2	214207100	214208100	0.4982895943167142
chr2	214207200	214208200	0.11525120854239808
chr2	214207300	214208300	0.3714276797581556
chr2	214207400	214208400	-0.3725719545087117
chr2	214207500	214208500	-1.2196023345193607
chr2	214207600	214208600	-0.9136134546581448
chr2	214207700	214208700	-0.16919466642254666
chr2	214207800	214208800	-0.4768678455400529
chr2	214207900	214208900	-0.030971879735111767
chr2	214208000	214209000	0.37056559152342394
chr2	214208100	214209100	0.07548871765729354
chr2	214208200	214209200	0.5648000827201987
chr2	214208300	214209300	0.20546029802361004
chr2	214208400	214209400	0.5254641234038664
chr2	214208500	214209500	0.7865568328528555
chr2	214208600	214209600	0.9871359140623904
chr2	214208700	214209700	0.40593630439523537
chr2	214208800	214209800	0.04515867777823358
chr2	214208900	214209900	-0.5294885343168111
chr2	214209000	214210000	-0.8108488086788854
chr2	214209100	214210100	-1.0036397654142744
chr2	214209200	214210200	-1.0962346347146217
chr2	214209300	214210300	-1.3901176837322489
chr2	214209400	214210400	-2.229482199913188
chr2	214209500	214210500	-1.3637039593025229
chr2	214209600	214210600	-1.1706467641975329
chr2	214209700	214210700	-0.8094338893052289
chr2	214209800	214210800	-0.3738124665053974
chr2	214209900	214210900	-0.255323318460101
chr2	214210000	214211000	-0.3144023461106886
chr2	214210100	214211100	-0.22301821874319866
chr2	214210200	214211200	-0.6590856208539742
chr2	214210300	214211300	-0.23351095235332986
chr2	214210400	214211400	-0.11820746650645572
chr2	214210500	214211500	-1.0830798179465355
chr2	214210600	214211600	-0.6582762643689302
chr2	214210700	214211700	-1.4299310648547583
chr2	214210800	214211800	-1.9074989254341896
chr2	214210900	214211900	-1.966694080405728
chr2	214211000	214212000	-1.332512571775284
chr2	214211100	214212100	-1.7736631863630847
chr2	214211200	214212200	-1.5172004270060981
chr2	214211300	214212300	-1.8822921188398325
chr2	214211400	214212400	-1.1514805210533179
chr2	214211500	214212500	-1.135942849238799
chr2	214211600	214212600	-1.942680503236616
chr2	214211700	214212700	-1.2948726718779566
chr2	214211800	214212800	-1.111760656583562
chr2	214211900	214212900	-1.118915661674231
chr2	214212000	214213000	-1.571124109577951
chr2	214212100	214213100	-0.8867484956384151
chr2	214212200	214213200	-0.8867528741849469
chr2	214212300	214213300	-0.6202838390132956
chr2	214212400	214213400	-1.1231219278762483
chr2	214212500	214213500	-0.03457600395771023
chr2	214212600	214213600	0.8835927809432788
chr2	214212700	214213700	0.8388954894449967
chr2	214212800	214213800	0.8476350596688024
chr2	214212900	214213900	1.0340134778674588
chr2	214213000	214214000	0.7296782067608346
chr2	214213100	214214100	-0.13139128876187234
chr2	214213200	214214200	-0.6593358733110627
chr2	214214700	214215700	-0.2930091429378445
chr2	214214800	214215800	-0.35421878718780503
chr2	214214900	214215900	0.530331475748135
chr2	214215000	214216000	0.5270126073755855
chr2	214215100	214216100	0.2887702563908532
chr2	214215200	214216200	-0.05082672786160687
chr2	214215300	214216300	0.4039517377134183
chr2	214215400	214216400	0.7859737193590601
chr2	214215500	214216500	1.6347703435228589
chr2	214215600	214216600	1.7056924821179054
chr2	214215700	214216700	2.038971631272537
chr2	214215800	214216800	2.0401501055229883
chr2	214215900	214216900	1.5653736203794169
chr2	214216000	214217000	2.0005001191202787
chr2	214216100	214217100	2.1226703655560453
chr2	214216200	214217200	2.0422975125614258
chr2	214216300	214217300	1.4217186813195717
chr2	214216400	214217400	0.8704533356971714
chr2	214216500	214217500	0.2949776376848264
chr2	214216600	214217600	-0.08674279507197047
chr2	214216700	214217700	-0.2367786921985225
chr2	214216800	214217800	-0.0026530350524340053
chr2	214216900	214217900	0.10831394037859136
chr2	214217000	214218000	-0.7994205385847588
chr2	214217100	214218100	-1.019658156087074
chr2	214217200	214218200	-1.1119733808043122
chr2	214217300	214218300	-0.8571555672082352
chr2	214217400	214218400	-0.4582911784122208
chr2	214217500	214218500	0.3475706424172972
chr2	214217600	214218600	0.12937251324659596
chr2	214217700	214218700	-0.09509202879538003
chr2	214217800	214218800	-0.2500849407064061
chr2	214217900	214218900	-0.013265761963505904
chr2	214218000	214219000	0.4930485196753392
chr2	214218100	214219100	1.1855073120564321
chr2	214218200	214219200	2.244069556319607
chr2	214218300	214219300	2.5422948354565515
chr2	214218400	214219400	2.440261896495921
chr2	214218500	214219500	1.7013544478252502
chr2	214218600	214219600	1.931867446960279
chr2	214218700	214219700	2.0248853882340225
chr2	214218800	214219800	2.2614118614141603
chr2	214218900	214219900	1.908019187382386
chr2	214219000	214220000	1.8651251530070738
chr2	214219100	214220100	1.436587216207701
chr2	214219200	214220200	0.7337209265878258
chr2	214219300	214220300	0.9189539299257492
chr2	214219400	214220400	0.6273569046606986
chr2	214219500	214220500	1.1523228026955523
chr2	214219600	214220600	0.6691131627166218
chr2	214219700	214220700	0.5000753783010125
chr2	214219800	214220800	-0.40002900197264063
chr2	214219900	214220900	0.05250078927062875
chr2	214220000	214221000	0.3080991048932614
chr2	214220100	214221100	0.25558996093403363
chr2	214220200	214221200	0.3134870166846136
chr2	214220300	214221300	-0.4588427576707234
chr2	214220400	214221400	-0.2218440530331164
chr2	214220500	214221500	-0.09605891171945713
chr2	214220600	214221600	0.5676976955159007
chr2	214220700	214221700	0.5239372982918257
chr2	214220800	214221800	0.4924952340537726
chr2	214220900	214221900	0.21550547108004528
chr2	214221000	214222000	-0.39056197373860396
chr2	214221100	214222100	-0.09314509446312612
chr2	214222200	214223200	-0.19210501242134345
chr2	214222300	214223300	0.015054425207474182
chr2	214222400	214223400	0.13117917701848994
chr2	214222500	214223500	0.7463582973406679
chr2	214222600	214223600	0.74091527930655
chr2	214222700	214223700	0.04383218292582842
chr2	214222800	214223800	0.13794631435537028
chr2	214222900	214223900	0.20013563263436845
chr2	214223000	214224000	0.5687375592389912
chr2	214223100	214224100	0.9250762718866334
chr2	214223200	214224200	1.6351595838230741
chr2	214223300	214224300	1.3769319492937675
chr2	214223400	214224400	1.378757756224228
chr2	214223500	214224500	0.6571940023610978
chr2	214223600	214224600	0.5983953703934286
chr2	214223700	214224700	0.95157138709944
chr2	214223800	214224800	0.9720511059201576
chr2	214223900	214224900	0.8632501535038715
chr2	214224000	214225000	0.2998459175265496
chr2	214224100	214225100	0.13679504473610174
chr2	214224200	214225200	0.14246272440868374
chr2	214224300	214225300	-0.11205595755017596
chr2	214224400	214225400	-0.0696892614282802
chr2	214224500	214225500	0.031246184377394414
chr2	214224600	214225600	-0.16526575103279792
chr2	214224700	214225700	-0.10170921898954473
chr2	214224800	214225800	-0.16479649799122267
chr2	214224900	214225900	0.1703577441868806
chr2	214225000	214226000	0.8238281272510024
chr2	214225100	214226100	0.8656720040777082
chr2	214225200	214226200	0.6081448504351414
chr2	214225300	214226300	1.1699569160884151
chr2	214225400	214226400	1.308079917415326
chr2	214225500	214226500	1.7019314624041861
chr2	214225600	214226600	1.0433024327246871
chr2	214225700	214226700	0.8805966827411001
chr2	214225800	214226800	0.37030366576845775
chr2	214225900	214226900	-0.2365337321794907
chr2	214226000	214227000	-0.9545774176091144
chr2	214226100	214227100	-0.681083608433266
chr2	214226200	214227200	0.006266472202667127
chr2	214226300	214227300	-0.3356355454989736
chr2	214226400	214227400	-0.9094097569116096
chr2	214226500	214227500	-1.319187956725398
chr2	214226600	214227600	-0.583462860337375
chr2	214226700	214227700	0.04340386283445098
chr2	214226800	214227800	0.9760179183555059
chr2	214226900	214227900	1.5306399472326098
chr2	214227000	214228000	1.9318514479079834
chr2	214227100	214228100	2.0185124921409985
chr2	214227200	214228200	1.5049704657458676
chr2	214227300	214228300	1.0521980353972138
chr2	214227400	214228400	0.9306962083779752
chr2	214227500	214228500	0.8285751301096671
chr2	214227600	214228600	0.32954513554702675
chr2	214227700	214228700	-0.075131556452937
chr2	214227800	214228800	-0.47982431412044396
chr2	214227900	214228900	-0.735812892281438
chr2	214228000	214229000	-0.5770548822136392
chr2	214228100	214229100	-1.0083865198003823
chr2	214228200	214229200	-1.5073131806583318
chr2	214228300	214229300	-1.043350174042643
chr2	214228400	214229400	-0.7387662175369938
chr2	214228500	214229500	0.19841139391710733
chr2	214228600	214229600	0.5858824378072671
chr2	214228700	214229700	0.6166055844432967
chr2	214228800	214229800	0.7581050038568355
chr2	214228900	214229900	1.0658338416251387
chr2	214229000	214230000	0.850518337075624
chr2	214229100	214230100	0.5693811501043033
chr2	214229200	214230200	0.7718257016647708
chr2	214229300	214230300	0.9002481429068336
chr2	214229400	214230400	0.3154636473562628
chr2	214229500	214230500	0.11695460270027185
chr2	214229600	214230600	-0.04447168603336416
chr2	214229700	214230700	0.22188870873097505
chr2	214229800	214230800	-0.06913418548864195
chr2	214229900	214230900	-0.05905406775267655
chr2	214230000	214231000	-0.2583493778413866
chr2	214230100	214231100	0.4743789109042795
chr2	214230200	214231200	0.8784251904703188
chr2	214230300	214231300	0.8311336333767653
chr2	214230400	214231400	1.5318538222960203
chr2	214230500	214231500	1.2762856700680592
chr2	214230600	214231600	1.3851755172253726
chr2	214230700	214231700	1.0674194076407355
chr2	214230800	214231800	1.3182628880772138
chr2	214230900	214231900	1.4363795485897024
chr2	214231000	214232000	1.792434505159268
chr2	214231100	214232100	1.5768896283872456
chr2	214231200	214232200	1.7220416360442623
chr2	214231300	214232300	1.5805000821545825
chr2	214231400	214232400	1.2862499669189116
chr2	214231500	214232500	1.2447663807389338
chr2	214231600	214232600	1.2018325427020349
chr2	214231700	214232700	1.0265783913791926
chr2	214231800	214232800	0.6228803445920006
chr2	214231900	214232900	0.5734157334460254
chr2	214232000	214233000	0.37286532777702086
chr2	214232100	214233100	0.12596154179681526
chr2	214232200	214233200	-1.0209696936547041
chr2	214232300	214233300	-1.148869555478106
chr2	214232400	214233400	-1.2501870932821368
chr2	214232500	214233500	-1.6296302106290514
chr2	214232600	214233600	-1.849322682971943
chr2	214232700	214233700	-1.7495236781282957
chr2	214232800	214233800	-1.642181254724493
chr2	214232900	214233900	-2.596457871726612
chr2	214233000	214234000	-2.828174918054933
chr2	214233100	214234100	-3.7424699951030576
chr2	214233200	214234200	-3.035546529979936
chr2	214233300	214234300	-2.9275803139219105
chr2	214233400	214234400	-2.767073933614912
chr2	214233500	214234500	-2.676086393399883
chr2	214233600	214234600	-1.851474138433664
chr2	214233700	214234700	-2.0491213304760034
chr2	214233800	214234800	-2.235468490008372
chr2	214233900	214234900	-0.22469542338895326
chr2	214234000	214235000	0.258861232745051
chr2	214234100	214235100	1.3507241506554897
chr2	214234200	214235200	2.2083580042373545
chr2	214234300	214235300	2.1207733416445733
chr2	214234400	214235400	2.4998882110183613
chr2	214234500	214235500	2.1246788039251903
chr2	214234600	214235600	1.583204833557407
chr2	214234700	214235700	2.1216383416506845
chr2	214234800	214235800	2.2682660115262103
chr2	214234900	214235900	1.2432101865876397
chr2	214235000	214236000	1.0197969650128746
chr2	214235100	214236100	0.9936166711243076
chr2	214235200	214236200	-0.005681680710239542
chr2	214235300	214236300	0.6426363891060572
chr2	214235400	214236400	-0.029152767474703526
chr2	214235500	214236500	0.9449186270438188
chr2	214235600	214236600	1.2774928980943037
chr2	214235700	214236700	1.4741322633893694
chr2	214235800	214236800	1.4933718356464398
chr2	214235900	214236900	1.4880214883654657
chr2	214236000	214237000	1.5801982180800096
chr2	214236100	214237100	1.7696442013531994
chr2	214236200	214237200	1.913924063260712
chr2	214236300	214237300	1.7254261315582478
chr2	214236400	214237400	1.8018147769489241
chr2	214236500	214237500	1.6656146651328887
chr2	214236600	214237600	1.6027974637773117
chr2	214236700	214237700	1.2587734524229544
chr2	214236800	214237800	1.1476383852275691
chr2	214236900	214237900	0.6170533557329905
chr2	214237000	214238000	0.7577261087997557
chr2	214237100	214238100	0.8721295160227445
chr2	214237200	214238200	0.6012355116898777
chr2	214237300	214238300	0.2552165485177149
chr2	214237400	214238400	0.4876917289963924
chr2	214237500	214238500	-0.05134825361408527
chr2	214237600	214238600	-0.2998691002556653
chr2	214237700	214238700	-0.6083824963003344
chr2	214237800	214238800	-0.5261230826528879
chr2	214238400	214239400	-0.4504891567708238
chr2	214238500	214239500	-0.7108592558299118
chr2	214238600	214239600	-0.10983137891646792
chr2	214238700	214239700	0.4311165614688408
chr2	214238800	214239800	0.2833052608459824
chr2	214238900	214239900	0.6186724655865387
chr2	214239000	214240000	0.43793749942123616
chr2	214239100	214240100	0.6543681787372284
chr2	214239200	214240200	0.9361316351021184
chr2	214239300	214240300	1.1357937981424822
chr2	214239400	214240400	1.05477228735863
chr2	214239500	214240500	1.478277713710476
chr2	214239600	214240600	0.9965527833586104
chr2	214239700	214240700	0.21757969745682704
chr2	214239800	214240800	-0.11562430965958755
chr2	214239900	214240900	-0.4309318848510039
chr2	214240000	214241000	0.018724549988329533
chr2	214240100	214241100	0.2741234247385605
chr2	214240200	214241200	0.4050231046329991
chr2	214240300	214241300	0.3382257506317291
chr2	214240400	214241400	0.7998066075748166
chr2	214240500	214241500	0.3276193623354283
chr2	214240600	214241600	0.4865294375876424
chr2	214240700	214241700	0.8115891661874416
chr2	214240800	214241800	1.4489549767005807
chr2	214240900	214241900	1.9698700215691545
chr2	214241000	214242000	1.5636926567119522
chr2	214241100	214242100	1.2384987624119226
chr2	214241200	214242200	1.0257622260461234
chr2	214241300	214242300	1.2300965861510915
chr2	214241400	214242400	1.1401060345989793
chr2	214241500	214242500	1.1194147755100388
chr2	214241600	214242600	0.9609340159668628
chr2	214241700	214242700	1.190163750338668
chr2	214241800	214242800	1.1990985553062283
chr2	214241900	214242900	0.9114819913905609
chr2	214242000	214243000	0.6054789777651148
chr2	214242100	214243100	0.16962467488957436
chr2	214242200	214243200	0.5117723044864645
chr2	214242300	214243300	-0.025201516563617358
chr2	214242400	214243400	-0.09182831097566402
chr2	214242500	214243500	-0.2526305361526601
chr2	214242600	214243600	-0.16005477356558248
chr2	214242700	214243700	-0.10306719145744976
chr2	214242800	214243800	-0.18636610782340726
chr2	214242900	214243900	-0.7375809568699211
chr2	214243000	214244000	0.002175748440581461
chr2	214243100	214244100	0.6339240107105716
chr2	214243200	214244200	0.15719503565547602
chr2	214243300	214244300	0.5171503386464186
chr2	214243400	214244400	0.7570017772178809
chr2	214244400	214245400	0.8852537066524675
chr2	214244500	214245500	0.4509534787005054
chr2	214244600	214245600	0.7069129322506492
chr2	214244700	214245700	1.3480552784924753
chr2	214244800	214245800	1.763599974603609
chr2	214244900	214245900	0.6067083932813429
chr2	214245000	214246000	1.471749070989874
chr2	214245100	214246100	1.4213614472084333
chr2	214245200	214246200	1.5815145317763961
chr2	214245300	214246300	1.4778674730477088
chr2	214245400	214246400	1.5929457893966572
chr2	214245500	214246500	1.9544065008533893
chr2	214245600	214246600	1.9745787957247047
chr2	214245700	214246700	1.4444517279680331
chr2	214245800	214246800	1.391500756741255
chr2	214245900	214246900	1.5581610917611377
chr2	214246000	214247000	0.8410099827143428
chr2	214246100	214247100	0.2742047014316177
chr2	214246200	214247200	-0.0649203640623387
chr2	214246300	214247300	0.3982387139644368
chr2	214246400	214247400	0.7958765459989584
chr2	214246500	214247500	0.8825002980458541
chr2	214246600	214247600	0.9214294079328016
chr2	214246700	214247700	0.7317567538728124
chr2	214246800	214247800	0.6228263623108847
chr2	214246900	214247900	0.5299651037553039
chr2	214247000	214248000	0.29914922920719367
chr2	214247100	214248100	0.7880871580628019
chr2	214247200	214248200	0.6828932875511131
chr2	214247300	214248300	0.5726827012477149
chr2	214247400	214248400	0.2852254019465416
chr2	214247500	214248500	0.19614688281660608
chr2	214247600	214248600	-0.11781280441025578
chr2	214247700	214248700	0.3333567859637707
chr2	214247800	214248800	0.4216243230107721
chr2	214247900	214248900	0.2386028791478577
chr2	214248000	214249000	0.5776310189356296
chr2	214248100	214249100	0.5077589582571521
chr2	214248200	214249200	0.616271117243796
chr2	214248300	214249300	0.8220133803724662
chr2	214248400	214249400	0.11557618764621395
chr2	214248500	214249500	0.4012864113087445
chr2	214248600	214249600	0.0955732066818236
chr2	214248700	214249700	0.2355350564374505
chr2	214248800	214249800	-0.15552366907527196
chr2	214248900	214249900	0.17665201185541676
chr2	214249000	214250000	0.2818419433487489
chr2	214249100	214250100	0.09852083217485276
chr2	214249200	214250200	0.18282189509327204
chr2	214249300	214250300	0.1216145615350046
chr2	214249400	214250400	0.7943678660512805
chr2	214249500	214250500	0.515005487955182
chr2	214249600	214250600	0.7408026402464497
chr2	214249700	214250700	0.647338869456566
chr2	214250800	214251800	0.4891676423895838
chr2	214250900	214251900	0.5990767304858161
chr2	214251000	214252000	1.1076954660028913
chr2	214251100	214252100	1.7614191941444135
chr2	214251200	214252200	1.2973790273100867
chr2	214251300	214252300	1.3088033869990288
chr2	214251400	214252400	1.1026389130055916
chr2	214251500	214252500	0.894443916447912
chr2	214251600	214252600	0.2461285846788681
chr2	214254300	214255300	2.299962094856545
chr2	214254400	214255400	2.4707427683825682
chr2	214254500	214255500	2.7072095943207364
chr2	214254600	214255600	2.325777547252089
chr2	214254700	214255700	1.8187684476698456
chr2	214254800	214255800	1.7934752197000805
chr2	214254900	214255900	1.8902884479320377
chr2	214255000	214256000	1.294999663634954
chr2	214255100	214256100	0.7699745490889964
chr2	214255200	214256200	0.7319208942974846
chr2	214255300	214256300	0.9764122010978404
chr2	214255400	214256400	0.7034602610594854
chr2	214255500	214256500	0.7786859263669041
chr2	214255600	214256600	1.1728588275569487
chr2	214255700	214256700	1.2584952834090408
chr2	214255800	214256800	1.325030584821773
chr2	214255900	214256900	1.3292815726203877
chr2	214256000	214257000	1.0729997552148522
chr2	214256100	214257100	0.690504530754389
chr2	214256200	214257200	0.8435435746107288
chr2	214256300	214257300	0.7494961868002551
chr2	214256400	214257400	0.9569139926940748
chr2	214256500	214257500	0.3039015773052162
chr2	214256600	214257600	-0.3875028068554718
chr2	214256700	214257700	0.3069548387768474
chr2	214256800	214257800	0.3168524666957103
chr2	214256900	214257900	0.3938202582522306
chr2	214257000	214258000	0.6976121166505795
chr2	214257100	214258100	1.0873360992965642
chr2	214257200	214258200	0.467275560176183
chr2	214257300	214258300	-0.34028570135487285
chr2	214257400	214258400	-0.4682869583018282
chr2	214257500	214258500	-0.04686970508885925
chr2	214257600	214258600	0.44931317579267305
chr2	214257700	214258700	-0.021715968532386973
chr2	214257800	214258800	-0.051598284318924825
chr2	214257900	214258900	-0.3122325405870726
chr2	214258000	214259000	-0.49893685660247794
chr2	214259600	214260600	-0.6830419738053263
chr2	214259700	214260700	-0.5515224444701561
chr2	214259800	214260800	-0.5268895235420002
chr2	214259900	214260900	-0.5670764023489084
chr2	214260000	214261000	-0.4531505748852722
chr2	214261200	214262200	0.4074403531851809
chr2	214261300	214262300	0.3593316367833871
chr2	214261400	214262400	0.2997894340115743
chr2	214261500	214262500	0.44112682286945737
chr2	214261600	214262600	0.20724229005415068
chr2	214261700	214262700	0.8897269720097271
chr2	214261800	214262800	0.9878297914703522
chr2	214261900	214262900	0.8665862617978378
chr2	214262000	214263000	0.8047389176760951
chr2	214262100	214263100	0.9170509811290981
chr2	214262200	214263200	1.025775298576268
chr2	214262300	214263300	1.1096820575265272
chr2	214262400	214263400	1.0588791392739059
chr2	214262500	214263500	0.6169272045810209
chr2	214262600	214263600	0.6614969482253936
chr2	214262700	214263700	0.8231442539083141
chr2	214262800	214263800	1.4695111360233235
chr2	214262900	214263900	1.3846915267567783
chr2	214263000	214264000	1.35758503954551
chr2	214263100	214264100	0.7956405194128056
chr2	214263200	214264200	0.5580979391361663
chr2	214263300	214264300	-0.05929303158297983
chr2	214263400	214264400	-0.3553316165561243
chr2	214263500	214264500	-0.6555107588092804
chr2	214263600	214264600	-0.3336825177495469
chr2	214263700	214264700	-0.19777215029716252
chr2	214263800	214264800	-0.559233274120171
chr2	214263900	214264900	-0.5040322013381684
chr2	214264000	214265000	-0.9181352018321899
chr2	214264100	214265100	-0.4809730108270626
chr2	214264200	214265200	-0.6847724887082317
chr2	214264300	214265300	-0.3453352535462675
chr2	214264400	214265400	0.0030196222057257104
chr2	214264500	214265500	0.4936993587754558
chr2	214264600	214265600	0.21250874489090266
chr2	214264700	214265700	0.0920917515027454
chr2	214264800	214265800	0.1114314980105427
chr2	214264900	214265900	-0.11856159788245785
chr2	214265000	214266000	-0.0747126775867272
chr2	214265100	214266100	0.2640951728707271
chr2	214265200	214266200	0.7911940785557499
chr2	214265300	214266300	0.8998841765202962
chr2	214265400	214266400	0.35914917248411843
chr2	214265500	214266500	0.23333407690026545
chr2	214265600	214266600	0.8007114727753907
chr2	214265700	214266700	0.4912710226551892
chr2	214265800	214266800	0.3063823945836668
chr2	214265900	214266900	0.3095697527339393
chr2	214266000	214267000	0.5330794450383609
chr2	214266100	214267100	-0.06531330754802321
chr2	214266200	214267200	-0.9475241931461872
chr2	214266300	214267300	-0.6763517621846886
chr2	214266400	214267400	-0.625520426948849
chr2	214266600	214267600	-0.5825137007390889
chr2	214266700	214267700	-0.9351930262676452
chr2	214266800	214267800	-0.6941951098091658
chr2	214266900	214267900	-0.371593944714278
chr2	214267000	214268000	-0.955958577637351
chr2	214267100	214268100	-1.1122460170002413
chr2	214267200	214268200	0.06039312090948711
chr2	214267300	214268300	-0.6150047113903978
chr2	214267400	214268400	-0.2516454039579593
chr2	214267500	214268500	-0.7512381951616056
chr2	214267600	214268600	-0.8726835040696467
chr2	214267700	214268700	0.04909941129050417
chr2	214267800	214268800	0.5098038190078328
chr2	214267900	214268900	0.5701145155436937
chr2	214268000	214269000	0.8400603133083171
chr2	214268100	214269100	1.36426712137559
chr2	214268200	214269200	0.9145717243241236
chr2	214268300	214269300	1.3323317972260649
chr2	214268400	214269400	0.9220324622028924
chr2	214268500	214269500	1.3176740905922109
chr2	214268600	214269600	1.5491163588859675
chr2	214268700	214269700	0.7066990378586999
chr2	214268800	214269800	-0.14941705392510332
chr2	214268900	214269900	0.0189376379440452
chr2	214269000	214270000	0.24368684983067485
chr2	214269100	214270100	0.18823981162196
chr2	214269200	214270200	0.34904879426840457
chr2	214269300	214270300	0.34404275947364715
chr2	214269400	214270400	0.9143029421014502
chr2	214269500	214270500	0.7857512092980753
chr2	214269600	214270600	0.6118215722724435
chr2	214269700	214270700	1.1907246724240304
chr2	214269800	214270800	1.597708942860819
chr2	214269900	214270900	1.4426041015329998
chr2	214270000	214271000	1.0434517415895135
chr2	214270100	214271100	0.7206895607722182
chr2	214270200	214271200	0.9381355194265326
chr2	214270300	214271300	1.1914926590100632
chr2	214270400	214271400	1.0675070004617977
chr2	214270500	214271500	0.7705199181776285
chr2	214270600	214271600	0.3509779909795543
chr2	214270700	214271700	0.08377858486380854
chr2	214270800	214271800	0.3984443297886873
chr2	214271700	214272700	1.0283709165501698
chr2	214271800	214272800	0.5691551076577333
chr2	214271900	214272900	0.4539032458671495
chr2	214272000	214273000	0.2123221560825804
chr2	214272100	214273100	-0.1316841305688417
chr2	214272200	214273200	0.5512833177949329
chr2	214272300	214273300	0.11548125105091167
chr2	214272400	214273400	0.1884324998487263
chr2	214272500	214273500	0.4436557397611309
chr2	214272600	214273600	0.2051019968653172
chr2	214272700	214273700	-0.4386022439705782
chr2	214272800	214273800	-0.4953359633165698
chr2	214273300	214274300	-0.07793898454824966
chr2	214273400	214274400	0.14755333279698366
chr2	214273500	214274500	0.24470727157448444
chr2	214273600	214274600	-0.008388095696841541
chr2	214273700	214274700	-0.1588581870575075
chr2	214273800	214274800	-0.4749365382096863
chr2	214273900	214274900	-0.8046690436118703
chr2	214274000	214275000	-1.4478583497979516
chr2	214274100	214275100	-1.7736939261308384
chr2	214274200	214275200	-1.8953434255814816
chr2	214274300	214275300	-2.398002720157129
chr2	214274400	214275400	-2.647184008692306
chr2	214274500	214275500	-2.863426874621632
chr2	214274600	214275600	-2.203431645528712
chr2	214274700	214275700	-2.7732064045907707
chr2	214274800	214275800	-1.9527467819551998
chr2	214274900	214275900	-1.5271710051981744
chr2	214275000	214276000	-1.0004713010921946
chr2	214275100	214276100	-1.127522535786406
chr2	214275200	214276200	-1.3653243512384634
chr2	214275300	214276300	-0.38263802633375815
chr2	214275400	214276400	-0.4174377199457229
chr2	214275500	214276500	-0.2675833626370604
chr2	214275600	214276600	-0.8402582911823225
chr2	214275700	214276700	-0.02849201326088045
chr2	214275800	214276800	-0.5821923446008814
chr2	214275900	214276900	-1.2261488224092791
chr2	214276000	214277000	-1.2019423368547975
chr2	214276100	214277100	-0.3163543651498807
chr2	214276200	214277200	-0.2710477940587893
chr2	214276300	214277300	-0.3969249766469797
chr2	214276400	214277400	0.00116346129990958
chr2	214276500	214277500	0.2817442755198536
chr2	214276600	214277600	0.20557615718594094
chr2	214276700	214277700	0.2389379152544085
chr2	214276800	214277800	0.20305557986650896
chr2	214276900	214277900	0.7055439430697741
chr2	214277000	214278000	0.9429709968865662
chr2	214277100	214278100	0.8289537140265729
chr2	214278300	214279300	0.3551104466008333
chr2	214278400	214279400	-0.7531680159373856
chr2	214278500	214279500	-0.5899716044604936
chr2	214278600	214279600	-0.5538591427798992
chr2	214278700	214279700	0.002641425900061169
chr2	214278800	214279800	-0.3246583578362892
chr2	214278900	214279900	-0.006128815272053866
chr2	214279000	214280000	0.027776760768088018
chr2	214279100	214280100	-0.2283896971541117
chr2	214279200	214280200	-1.0196236840099009
chr2	214279300	214280300	-0.9601386188979796
chr2	214279400	214280400	-0.2648910204521763
chr2	214279500	214280500	-0.92991913151549
chr2	214279600	214280600	-0.8790138477544988
chr2	214279700	214280700	-0.9717798323698772
chr2	214279800	214280800	-1.0392715717526806
chr2	214279900	214280900	-1.1862255608756824
chr2	214280000	214281000	-1.0577973085891472
chr2	214280100	214281100	-0.3584999972006023
chr2	214280200	214281200	0.31324427238185265
chr2	214280300	214281300	0.2935141415068128
chr2	214280400	214281400	0.3367349064723715
chr2	214280500	214281500	0.8991433994224971
chr2	214280600	214281600	1.2726252549786714
chr2	214280700	214281700	1.1532130182853473
chr2	214280800	214281800	1.5250746443409493
chr2	214280900	214281900	1.5922493676522502
chr2	214281000	214282000	1.120792296231405
chr2	214281100	214282100	0.20189407002980286
chr2	214281200	214282200	-0.1451131594441082
chr2	214281300	214282300	-0.2601788597570543
chr2	214281400	214282400	-0.28549990671185205
chr2	214281500	214282500	0.04798512455972576
chr2	214281600	214282600	-0.0625601795648716
chr2	214281700	214282700	-0.3431957281743188
chr2	214281800	214282800	-0.4800938186261469
chr2	214281900	214282900	-0.8404786768743815
chr2	214282000	214283000	-0.690059694822727
chr2	214282100	214283100	-0.4079005911137559
chr2	214282200	214283200	-0.8273369863333309
chr2	214282300	214283300	-0.6937995821326809
chr2	214282400	214283400	-0.7591715226409722
chr2	214282500	214283500	-1.2800520243413651
chr2	214282600	214283600	-0.7930120899772906
chr2	214282700	214283700	-0.4300364381268473
chr2	214282800	214283800	-0.7224687796676055
chr2	214282900	214283900	-0.1514402450138308
chr2	214283000	214284000	0.8125671760730967
chr2	214283100	214284100	1.3468076464868692
chr2	214283200	214284200	1.4917319301219996
chr2	214283300	214284300	1.991381810887359
chr2	214283400	214284400	1.7510053484396202
chr2	214283500	214284500	1.4660010683267015
chr2	214283600	214284600	0.8651753933903246
chr2	214283700	214284700	0.8247929322560393
chr2	214283800	214284800	1.4499286988807656
chr2	214283900	214284900	1.4791687483677256
chr2	214284000	214285000	1.2032974225796713
chr2	214284100	214285100	0.7604986084678722
chr2	214284200	214285200	0.5424780028064002
chr2	214284300	214285300	-0.1984280234123445
chr2	214284400	214285400	-0.29069286286077306
chr2	214284500	214285500	0.35119009543445645
chr2	214284600	214285600	0.795494908421728
chr2	214284700	214285700	0.4729285661633307
chr2	214284800	214285800	0.2303279893906113
chr2	214284900	214285900	0.5105890374422638
chr2	214285000	214286000	0.2670110135825453
chr2	214285100	214286100	0.6070876697018462
chr2	214285200	214286200	0.9340126019081488
chr2	214285300	214286300	0.5978565162622668
chr2	214285400	214286400	0.9449184479613248
chr2	214285500	214286500	0.7045127324943292
chr2	214285600	214286600	-0.048914266005918
chr2	214285700	214286700	0.5958175869338675
chr2	214285800	214286800	1.6654570345768975
chr2	214285900	214286900	0.3051839032528543
chr2	214286000	214287000	0.039915293946567766
chr2	214286100	214287100	-0.5422215020932645
chr2	214286200	214287200	-1.272169297518903
chr2	214286300	214287300	-1.6737768567397067
chr2	214286400	214287400	-2.084389265409469
chr2	214286500	214287500	-1.831662908001052
chr2	214286600	214287600	-0.8586651111436704
chr2	214286700	214287700	-1.1679265491376791
chr2	214286800	214287800	-1.8319038383895687
chr2	214286900	214287900	-1.149768842923335
chr2	214287000	214288000	-0.8221717140691631
chr2	214287100	214288100	-0.27403783478085225
chr2	214287200	214288200	0.5497541467973243
chr2	214287300	214288300	0.981777916175802
chr2	214287400	214288400	0.4928852454965724
chr2	214287500	214288500	-0.0014281078741924832
chr2	214287600	214288600	-0.5345775251302622
chr2	214287700	214288700	-0.803421503849525
chr2	214287800	214288800	-0.8878291706217167
chr2	214287900	214288900	-0.2072573016559532
chr2	214288000	214289000	-0.5883809496795156
chr2	214288100	214289100	-0.8169807167652741
chr2	214288200	214289200	-1.1133188983411046
chr2	214288300	214289300	-0.8736160426110342
chr2	214288400	214289400	-0.2643451390636835
chr2	214288500	214289500	0.8703494079915783
chr2	214288600	214289600	0.9232615045905004
chr2	214288700	214289700	1.0915108526176385
chr2	214288800	214289800	0.41947442544299
chr2	214288900	214289900	-0.00752521369156675
chr2	214289000	214290000	-0.2033575265044106
chr2	214289100	214290100	-0.44760977812427866
chr2	214289200	214290200	-0.3123358906269714
chr2	214289300	214290300	-0.4664438776013062
chr2	214289400	214290400	-0.6699346937046147
chr2	214289500	214290500	-0.8898926520455173
chr2	214289600	214290600	-1.4166274898579292
chr2	214289700	214290700	-1.3348873726282524
chr2	214289800	214290800	-1.013370111483804
chr2	214289900	214290900	-0.7183252911588407
chr2	214290000	214291000	-0.591337851694044
chr2	214290100	214291100	-0.5868019434329799
chr2	214290200	214291200	-0.298101669253342
chr2	214291400	214292400	-1.5910137585823054
chr2	214291500	214292500	-1.9020648734059096
chr2	214291600	214292600	-2.0951794124311856
chr2	214291700	214292700	-1.9487810413149533
chr2	214291800	214292800	-1.6891242152871102
chr2	214291900	214292900	-1.2539531996795898
chr2	214292000	214293000	-0.5930087998658334
chr2	214292100	214293100	-0.7961484530412297
chr2	214292200	214293200	-0.10843803483135392
chr2	214292300	214293300	0.13832851725507686
chr2	214292400	214293400	0.7170698253192438
chr2	214292500	214293500	1.1859399866336893
chr2	214292600	214293600	0.9667307246157064
chr2	214292700	214293700	1.0431671664007127
chr2	214292800	214293800	1.1192772580667485
chr2	214292900	214293900	1.323262946187743
chr2	214293000	214294000	1.403803587567791
chr2	214293100	214294100	1.3723560196651423
chr2	214293200	214294200	1.4621703245285496
chr2	214293300	214294300	1.7437500286561256
chr2	214293400	214294400	1.219935925679159
chr2	214293500	214294500	1.1326134619802777
chr2	214293600	214294600	1.6371572849501237
chr2	214293700	214294700	1.4421246147716995
chr2	214293800	214294800	1.7618309098529994
chr2	214293900	214294900	1.803374442501272
chr2	214294000	214295000	1.5403075617701565
chr2	214294100	214295100	1.6633490808170468
chr2	214294200	214295200	1.191719084540073
chr2	214294300	214295300	0.6492465959663316
chr2	214294400	214295400	0.9085383146053504
chr2	214294500	214295500	0.5250955232272355
chr2	214294600	214295600	0.13080828084442292
chr2	214294700	214295700	0.6885910490024534
chr2	214294800	214295800	0.262284931555246
chr2	214294900	214295900	0.4852961192670125
chr2	214295000	214296000	0.6789686660833119
chr2	214295100	214296100	0.7203128745478089
chr2	214295200	214296200	0.6791026281409254
chr2	214295300	214296300	0.6224502156471015
chr2	214295400	214296400	0.5732564880352097
chr2	214295500	214296500	0.4301690765789988
chr2	214295600	214296600	-0.020334469360776986
chr2	214295700	214296700	-0.9580875877071879
chr2	214295800	214296800	-1.1469043635852545
chr2	214295900	214296900	-1.0867541354390464
chr2	214296000	214297000	-0.9565394815721587
chr2	214296100	214297100	-0.7931164961033415
chr2	214296200	214297200	-0.8403363130193866
chr2	214296300	214297300	-0.7432790241288388
chr2	214296400	214297400	-0.7751311129141558
chr2	214296500	214297500	-0.24036282238515305
chr2	214296600	214297600	0.2359126871787782
chr2	214296700	214297700	0.3083188941638818
chr2	214296800	214297800	0.652431805039556
chr2	214296900	214297900	0.4176909767767227
chr2	214297000	214298000	0.3692931151163351
chr2	214297900	214298900	0.7217240901228149
chr2	214298000	214299000	0.6144231382666037
chr2	214298100	214299100	0.4454744853117243
chr2	214298200	214299200	0.20681993668130447
chr2	214299300	214300300	0.7779641818408243
chr2	214299400	214300400	0.6811178740493026
chr2	214299500	214300500	0.4864162077738242
chr2	214299600	214300600	0.17906264368466904
chr2	214299700	214300700	0.3069470601820065
chr2	214299800	214300800	1.1562089626308427
chr2	214299900	214300900	1.0029183591840265
chr2	214300000	214301000	1.502392734130232
chr2	214300100	214301100	1.2142834348984637
chr2	214300200	214301200	0.3678356399018593
chr2	214300300	214301300	0.4635157346212401
chr2	214300400	214301400	0.87362025672105
chr2	214300500	214301500	0.882007624180579
chr2	214300600	214301600	1.6564823054505848
chr2	214301300	214302300	1.875389183203373
chr2	214301400	214302400	1.3799819095094372
chr2	214301500	214302500	1.1700935439061784
chr2	214301600	214302600	1.0725857218790962
chr2	214301700	214302700	0.8582096349165299
chr2	214301800	214302800	0.6045156822447232
chr2	214301900	214302900	0.2459020370644784
chr2	214302000	214303000	0.18889937152319952
chr2	214302100	214303100	1.0106297576665644
chr2	214302200	214303200	1.4942792911786495
chr2	214302300	214303300	1.3504608593690064
chr2	214302400	214303400	1.5325576549798314
chr2	214302500	214303500	1.9949733132039933
chr2	214302600	214303600	1.720254078477294
chr2	214302700	214303700	1.2555076917522547
chr2	214302800	214303800	0.35677408217144824
chr2	214302900	214303900	0.8201175288632064
chr2	214303000	214304000	0.2771865845091898
chr2	214303100	214304100	-0.1516607678660294
chr2	214303200	214304200	-0.3553162610030942
chr2	214303300	214304300	-0.7187064801484481
chr2	214303400	214304400	-0.7144214379346645
chr2	214303500	214304500	-0.937257372384952
chr2	214303600	214304600	-1.1935355196495472
chr2	214303700	214304700	-0.6349894826834531
chr2	214303800	214304800	1.2354991626518443
chr2	214303900	214304900	0.49755971215605
chr2	214304000	214305000	1.1103245323841313
chr2	214304100	214305100	1.0495427932233865
chr2	214304200	214305200	0.7691238187935321
chr2	214304300	214305300	0.7931396619833982
chr2	214304400	214305400	0.6046538965035969
chr2	214304500	214305500	0.31726632263296073
chr2	214304600	214305600	0.4887544645750439
chr2	214304700	214305700	0.455992125422142
chr2	214304800	214305800	0.10626524035923668
chr2	214304900	214305900	0.4513676284005078
chr2	214305900	214306900	1.133064032816567
chr2	214306000	214307000	1.1325278046035439
chr2	214306100	214307100	0.8300457275395421
chr2	214306200	214307200	0.7367389889515188
chr2	214306300	214307300	1.1547498050476717
chr2	214306400	214307400	0.5759127496340022
chr2	214306500	214307500	0.968367426412552
chr2	214307600	214308600	-0.20868676783797602
chr2	214307700	214308700	0.3540094791006881
chr2	214307900	214308900	1.052537652268697
chr2	214308000	214309000	1.4973247884497949
chr2	214308500	214309500	2.397996330665141
chr2	214308700	214309700	1.2856533905771217
chr2	214308800	214309800	1.3665536264412343
chr2	214308900	214309900	1.0719191925004972
chr2	214309000	214310000	0.45139446105775954
chr2	214309100	214310100	0.2539776446501449
chr2	214309200	214310200	0.3612941056498926
chr2	214309600	214310600	0.25192178155210593
chr2	214309800	214310800	0.6415883994734426
chr2	214310200	214311200	1.2537665645487217
chr2	214310300	214311300	1.2180103412010024
chr2	214310400	214311400	1.5735832035678865
chr2	214310500	214311500	1.3733150485034555
chr2	214310600	214311600	1.2904021532302234
chr2	214310700	214311700	1.2536138545313051
chr2	214310800	214311800	0.5581632458525105
chr2	214310900	214311900	0.9236151083248836
chr2	214311000	214312000	1.1442248876281966
chr2	214311100	214312100	0.7553114818021808
chr2	214311200	214312200	0.7492521589653689
chr2	214311300	214312300	1.3068200467674012
chr2	214311400	214312400	1.4628629155002193
chr2	214311500	214312500	0.9645587414812552
chr2	214311600	214312600	1.0730931520477531
chr2	214311700	214312700	0.3872518004818857
chr2	214311800	214312800	0.2587096761330767
chr2	214311900	214312900	0.2552085310841327
chr2	214312000	214313000	0.5853478567718219
chr2	214312100	214313100	0.8367705767431263
chr2	214312200	214313200	0.9664822320869354
chr2	214312300	214313300	0.7278924803016099
chr2	214312400	214313400	0.3983248296284562
chr2	214312500	214313500	0.4869975403486455
chr2	214312600	214313600	0.14626489740708182
chr2	214312700	214313700	0.6479169801717604
chr2	214312800	214313800	1.5873582091064995
chr2	214312900	214313900	1.5116570044877624
chr2	214313800	214314800	-0.30040784156906425
chr2	214313900	214314900	-0.11982319862773153
chr2	214314000	214315000	-0.9373131362256363
chr2	214314100	214315100	-0.3383255309909081
chr2	214314200	214315200	0.2987219034968007
chr2	214314300	214315300	0.4552284247908612
chr2	214314400	214315400	0.8860183804725856
chr2	214314500	214315500	0.989468781398446
chr2	214314600	214315600	1.5793935973906899
chr2	214314700	214315700	1.6253618418961109
chr2	214314800	214315800	1.1113958578118124
chr2	214314900	214315900	0.6339801227072233
chr2	214315000	214316000	1.044559851747911
chr2	214315100	214316100	0.1945299485597516
chr2	214315200	214316200	0.35685134098132354
chr2	214315300	214316300	1.2578760136723721
chr2	214315400	214316400	1.4676022882598785
chr2	214315500	214316500	1.8839222881302409
chr2	214315600	214316600	1.5328956916629504
chr2	214315700	214316700	1.4267032351337634
chr2	214315800	214316800	2.1787961465565697
chr2	214315900	214316900	2.8472396292251814
chr2	214316000	214317000	2.8955531150788216
chr2	214316100	214317100	3.3355103336897565
chr2	214316200	214317200	3.0376780676322026
chr2	214316300	214317300	2.188786402420563
chr2	214316400	214317400	1.3759229423684822
chr2	214316500	214317500	0.8679677781277623
chr2	214316600	214317600	0.7559913070261581
chr2	214316700	214317700	1.0009862519808677
chr2	214316800	214317800	1.071821746107677
chr2	214316900	214317900	1.0383006777191297
chr2	214317000	214318000	0.3460524110595262
chr2	214317100	214318100	-0.12669444312091258
chr2	214317200	214318200	-0.026673427509835847
chr2	214317300	214318300	0.20981802317017925
chr2	214317400	214318400	0.3638772569014021
chr2	214318700	214319700	-0.365291328661166
chr2	214318800	214319800	-0.11542671633706685
chr2	214318900	214319900	0.1590585226737484
chr2	214319100	214320100	0.34391036715010426
chr2	214319200	214320200	0.5206046453530698
chr2	214319300	214320300	0.7786525972644499
chr2	214319400	214320400	0.2310880623464117
chr2	214319500	214320500	0.10969795757972274
chr2	214319600	214320600	1.0970893584756487
chr2	214319700	214320700	1.5883261688592671
chr2	214319800	214320800	1.1300480985883152
chr2	214319900	214320900	1.0144931931536865
chr2	214320000	214321000	1.0307926514625945
chr2	214320100	214321100	1.1165863027102023
chr2	214320200	214321200	0.8137028093425313
chr2	214320300	214321300	0.8674748588417918
chr2	214320400	214321400	1.4831523973292928
chr2	214320500	214321500	1.2499632193044257
chr2	214320600	214321600	0.4651707617851911
chr2	214320700	214321700	0.6028683877153395
chr2	214320800	214321800	0.4099024582562621
chr2	214320900	214321900	0.4974676403387375
chr2	214321000	214322000	0.32383064151009217
chr2	214321100	214322100	0.530448851469997
chr2	214321200	214322200	0.5797398280869028
chr2	214321300	214322300	-0.3500449398182345
chr2	214321400	214322400	-0.4937711989997587
chr2	214321500	214322500	-0.3973001488286718
chr2	214322500	214323500	0.5823523353683416
chr2	214322600	214323600	0.6879701737440627
chr2	214322700	214323700	0.6664545223196503
chr2	214322800	214323800	0.2876399711864339
chr2	214322900	214323900	0.4687800704979035
chr2	214323000	214324000	0.10324979487752976
chr2	214323100	214324100	-0.2332980625889297
chr2	214323200	214324200	0.021421590260635552
chr2	214323300	214324300	0.3395686694340402
chr2	214323400	214324400	0.1510665041020897
chr2	214323500	214324500	-0.4937269168455194
chr2	214323600	214324600	-0.1649060203806433
chr2	214323700	214324700	-0.1870725170710721
chr2	214323800	214324800	0.07913560387525616
chr2	214323900	214324900	0.2194662476450097
chr2	214324000	214325000	0.35393203503156173
chr2	214324100	214325100	0.2455875400421195
chr2	214324200	214325200	0.3703802326825747
chr2	214324300	214325300	0.38478003432723135
chr2	214324400	214325400	1.0733759206901536
chr2	214324500	214325500	1.343314068634857
chr2	214324600	214325600	1.4300894895723502
chr2	214324700	214325700	1.4397986098685294
chr2	214324800	214325800	1.3071046714303205
chr2	214324900	214325900	1.217821046941752
chr2	214325000	214326000	1.2419736767988168
chr2	214325100	214326100	1.2426818915814082
chr2	214325200	214326200	1.573002234848606
chr2	214325300	214326300	1.731562960312373
chr2	214325400	214326400	1.614351958162496
chr2	214325500	214326500	1.6768605844616014
chr2	214325600	214326600	1.3797051135898948
chr2	214325700	214326700	1.395387306515736
chr2	214325800	214326800	1.7378219939805717
chr2	214325900	214326900	2.0537406693258693
chr2	214327000	214328000	0.8113535814437246
chr2	214327100	214328100	0.5007462999171888
chr2	214327900	214328900	-0.052859597005184035
chr2	214328000	214329000	0.5099518550753623
chr2	214330200	214331200	-0.7452963759198161
chr2	214330300	214331300	-0.7965296551899977
chr2	214330400	214331400	-1.041407276432561
chr2	214330500	214331500	-1.1827719480026222
chr2	214330600	214331600	-0.8159889536260932
chr2	214330700	214331700	-0.4758383628970336
chr2	214330800	214331800	0.07998296924863085
chr2	214330900	214331900	0.20959908630099292
chr2	214331000	214332000	0.023537210317199464
chr2	214331100	214332100	0.4458971030861065
chr2	214331200	214332200	1.1339454905638957
chr2	214331300	214332300	1.2080445241020044
chr2	214331400	214332400	0.9410636010090584
chr2	214331500	214332500	0.5196517321695593
chr2	214331600	214332600	0.2330235223580052
chr2	214331700	214332700	0.3477621367025798
chr2	214331800	214332800	0.07431716916619134
chr2	214331900	214332900	0.2542429210747542
chr2	214332000	214333000	0.3086679511259834
chr2	214332100	214333100	0.16771852418946434
chr2	214332200	214333200	-0.0031810099698472536
chr2	214332300	214333300	-0.03204156808006307
chr2	214332400	214333400	0.800636974095213
chr2	214332500	214333500	1.0474383598381505
chr2	214332600	214333600	1.3491682023973612
chr2	214332700	214333700	0.8014787742714566
chr2	214332800	214333800	0.9402334684810222
chr2	214332900	214333900	0.6075154128032947
chr2	214333000	214334000	0.6897535323935308
chr2	214333100	214334100	0.9473650738930128
chr2	214333200	214334200	1.0978325625625054
chr2	214333300	214334300	0.5082446484915638
chr2	214333400	214334400	0.3999785624415511
chr2	214333500	214334500	0.5215146993033619
chr2	214333600	214334600	0.4292793431826575
chr2	214333700	214334700	0.5674502111711296
chr2	214333800	214334800	-0.35463594810476945
chr2	214333900	214334900	0.11203325364136567
chr2	214334000	214335000	0.22674461683239644
chr2	214334100	214335100	0.08815872703716947
chr2	214334200	214335200	-0.31594185090822924
chr2	214334300	214335300	0.40896993561881
chr2	214334400	214335400	0.5417369116676969
chr2	214334500	214335500	0.7684888120375536
chr2	214334600	214335600	0.4980471241395343
chr2	214334700	214335700	0.3115951851305017
chr2	214335800	214336800	-1.422961272079473
chr2	214335900	214336900	-1.6098029518659691
chr2	214337000	214338000	-0.3239626456209652
chr2	214337100	214338100	-1.13491380422683
chr2	214337200	214338200	-0.6543726841988631
chr2	214337300	214338300	-0.8857630641011967
chr2	214337400	214338400	-0.9235164440716574
chr2	214337500	214338500	-0.7074704780222731
chr2	214337600	214338600	0.007388704952647871
chr2	214337700	214338700	-0.25580446482435365
chr2	214337800	214338800	-0.40570162382924974
chr2	214337900	214338900	-0.9178573637810388
chr2	214338000	214339000	-1.0445207407985009
chr2	214338100	214339100	-0.4988791856482402
chr2	214338200	214339200	-1.0168392252483631
chr2	214338300	214339300	-1.0108926615643232
chr2	214338400	214339400	-0.9302408872931568
chr2	214338500	214339500	-1.396348785769271
chr2	214338600	214339600	-1.5244995638859091
chr2	214338700	214339700	-0.9981991792713742
chr2	214338800	214339800	-1.2864779677671163
chr2	214338900	214339900	-0.7097581770181788
chr2	214339000	214340000	-0.4439546875462068
chr2	214339100	214340100	-0.45928348988918
chr2	214339200	214340200	0.33750457908927184
chr2	214339300	214340300	0.30920332329794364
chr2	214339400	214340400	0.3466696795580595
chr2	214339500	214340500	0.20921841757396115
chr2	214339600	214340600	0.2723031301587429
chr2	214339700	214340700	0.4766569261222083
chr2	214339800	214340800	0.48994698481739296
chr2	214339900	214340900	-0.4421825202317719
chr2	214340000	214341000	-0.8225646694762829
chr2	214340100	214341100	-0.8467846756376903
chr2	214340200	214341200	-1.3834111327280458
chr2	214340300	214341300	-1.2621647839066978
chr2	214340400	214341400	-1.4169687993645763
chr2	214340500	214341500	-1.197005624852354
chr2	214340600	214341600	-1.5034270730796966
chr2	214340700	214341700	-1.6307563402650571
chr2	214340800	214341800	-1.734698548263595
chr2	214340900	214341900	-0.7803149255073412
chr2	214341000	214342000	-1.2444455659603966
chr2	214341100	214342100	-0.2486935507680695
chr2	214341200	214342200	0.2842334846666437
chr2	214341300	214342300	1.0376211905365116
chr2	214341400	214342400	1.3945739044672625
chr2	214341500	214342500	1.9475800881405911
chr2	214341600	214342600	2.4858495496086137
chr2	214341700	214342700	2.304741980687097
chr2	214341800	214342800	2.6043824955827297
chr2	214341900	214342900	2.7347790060112045
chr2	214342000	214343000	3.529549839322703
chr2	214342100	214343100	3.2215746894828823
chr2	214342200	214343200	2.2404653588901686
chr2	214342300	214343300	2.057992535212166
chr2	214342400	214343400	1.5261728992995085
chr2	214342500	214343500	0.914626880173402
chr2	214342600	214343600	1.1082603120940464
chr2	214342700	214343700	1.1785533586247436
chr2	214342800	214343800	1.1573419414511787
chr2	214342900	214343900	1.1240002122019008
chr2	214343000	214344000	1.0025739253864063
chr2	214343100	214344100	0.2704301576512779
chr2	214343200	214344200	0.6994403103223954
chr2	214343300	214344300	0.4734145144908826
chr2	214343400	214344400	0.8513372976474677
chr2	214343500	214344500	1.1973998978195588
chr2	214343600	214344600	0.9401123687032721
chr2	214343700	214344700	1.2467051864595349
chr2	214343800	214344800	1.5200467798966992
chr2	214343900	214344900	1.5198697871064268
chr2	214344000	214345000	1.486368891525094
chr2	214344100	214345100	1.7610257075584856
chr2	214344200	214345200	2.0200013531885515
chr2	214344300	214345300	1.9421495852841344
chr2	214344400	214345400	1.932180413230879
chr2	214344500	214345500	1.5453767086496593
chr2	214344600	214345600	1.4186224851979383
chr2	214344700	214345700	1.3613930286802332
chr2	214344800	214345800	0.5944122380002025
chr2	214344900	214345900	0.6597136351808638
chr2	214345000	214346000	1.003477495914935
chr2	214345100	214346100	0.9443405884899168
chr2	214345200	214346200	0.7273659421228171
chr2	214345300	214346300	0.21477268857854104
chr2	214345400	214346400	-0.29268322387482804
chr2	214345500	214346500	0.016820302573381685
chr2	214345600	214346600	0.03567417879164491
chr2	214345700	214346700	-0.12524297957927466
chr2	214345800	214346800	0.56393981502705
chr2	214345900	214346900	0.20697906752556355
chr2	214346000	214347000	-0.16119187749384362
chr2	214346100	214347100	-0.1828144669947588
chr2	214346200	214347200	-0.11652243447669425
chr2	214346300	214347300	0.3421110357953265
chr2	214346400	214347400	0.9364401739570376
chr2	214346500	214347500	0.4565793474673016
chr2	214346600	214347600	0.1353392914761176
chr2	214346700	214347700	0.4273034907051724
chr2	214346800	214347800	-0.056411041861377687
chr2	214346900	214347900	-0.10060903659493264
chr2	214347000	214348000	0.23181269990349487
chr2	214347100	214348100	0.7973276084703399
chr2	214347200	214348200	1.048014019040408
chr2	214347300	214348300	1.192314705897055
chr2	214347400	214348400	0.7217724369382926
chr2	214347500	214348500	1.074382655144806
chr2	214347600	214348600	1.678984170032242
chr2	214347700	214348700	1.801352910977152
chr2	214347800	214348800	2.3162037762485803
chr2	214347900	214348900	2.0932912116573603
chr2	214348000	214349000	1.9668047399189028
chr2	214348100	214349100	1.8172586860598283
chr2	214348200	214349200	1.5442361886532143
chr2	214348300	214349300	1.5130180152882915
chr2	214348400	214349400	1.7938342534584315
chr2	214348500	214349500	2.152444009749233
chr2	214348600	214349600	1.8894661162649309
chr2	214348700	214349700	1.6767766151702228
chr2	214348800	214349800	1.303428203648896
chr2	214348900	214349900	1.3966793018368535
chr2	214349000	214350000	1.4750800304628062
chr2	214349100	214350100	0.952169591122628
chr2	214349200	214350200	1.1002365082785632
chr2	214349300	214350300	0.4962671104809329
chr2	214349400	214350400	0.8282448148780095
chr2	214349500	214350500	-0.05774572553986896
chr2	214349600	214350600	-0.0960429610187488
chr2	214349700	214350700	0.17247878051455207
chr2	214349800	214350800	0.3447455733494241
chr2	214349900	214350900	0.39461561248613214
chr2	214350000	214351000	0.24889189963442826
chr2	214350100	214351100	0.18005467845222994
chr2	214350200	214351200	-0.07018264904448299
chr2	214350300	214351300	0.4761670068738091
chr2	214350400	214351400	0.4402891792232144
chr2	214350500	214351500	1.165086540968575
chr2	214350600	214351600	1.3856078877615348
chr2	214350700	214351700	1.589000489665985
chr2	214350800	214351800	1.5870860116638803
chr2	214350900	214351900	1.84428053680878
chr2	214351000	214352000	1.6413016123465078
chr2	214351100	214352100	2.2215988799426274
chr2	214351200	214352200	2.297748228544203
chr2	214351300	214352300	2.4799724671979115
chr2	214351400	214352400	2.0449874832030948
chr2	214351500	214352500	1.9291864920219333
chr2	214352600	214353600	-0.24290583857047401
chr2	214352700	214353700	-0.3294160568376698
chr2	214352800	214353800	-0.25133675041767106
chr2	214352900	214353900	-0.7063216154203598
chr2	214353000	214354000	-1.0550060963951684
chr2	214353100	214354100	-0.8114505749898971
chr2	214353200	214354200	-1.5457634355392742
chr2	214353300	214354300	-1.3948200485475195
chr2	214353400	214354400	-1.8725799331419992
chr2	214353500	214354500	-1.6937820802368362
chr2	214353600	214354600	-1.842666302051984
chr2	214353700	214354700	-1.6248144811308116
chr2	214353800	214354800	-2.193392399862814
chr2	214353900	214354900	-2.0053170738461645
chr2	214354000	214355000	-1.732984484685504
chr2	214356000	214357000	-1.129116401377404
chr2	214356100	214357100	-0.797017255413603
chr2	214356200	214357200	-1.2657448099410564
chr2	214356300	214357300	-1.7128706335611867
chr2	214356400	214357400	-1.8842734579389435
chr2	214356500	214357500	-2.257149837141488
chr2	214356600	214357600	-2.6294386129738654
chr2	214356700	214357700	-2.1122328596445508
chr2	214356800	214357800	-2.379874909691642
chr2	214356900	214357900	-1.6218972433797416
chr2	214357000	214358000	-1.6312591265331384
chr2	214357100	214358100	-2.1868947850331626
chr2	214357200	214358200	-2.074022605259901
chr2	214357300	214358300	-1.7976191826750891
chr2	214357400	214358400	-1.8467977374228308
chr2	214357500	214358500	-1.4446327829007235
chr2	214357600	214358600	-1.2372967561607566
chr2	214357700	214358700	-1.3281707367834632
chr2	214357800	214358800	-0.31580743618338497
chr2	214357900	214358900	-0.318060396743554
chr2	214358000	214359000	-0.565713473326838
chr2	214358100	214359100	-0.43433513571298143
chr2	214358200	214359200	0.11577879457871552
chr2	214358300	214359300	0.3117600799219553
chr2	214358400	214359400	0.27289709128507084
chr2	214358500	214359500	0.4009396282762743
chr2	214358600	214359600	-0.10595264216461037
chr2	214358700	214359700	-0.4793790991459238
chr2	214358800	214359800	-1.3853303980837162
chr2	214358900	214359900	-1.498888285339517
chr2	214359000	214360000	-1.5561739167225643
chr2	214359100	214360100	-1.220037655150473
chr2	214359200	214360200	-1.4554789470389364
chr2	214359300	214360300	-1.3237725103375686
chr2	214359400	214360400	-0.8926477618165329
chr2	214359500	214360500	-0.8336468640694626
chr2	214359600	214360600	-0.08232121234348459
chr2	214359700	214360700	0.3300188216654156
chr2	214359800	214360800	0.2310913011095441
chr2	214359900	214360900	-0.05761276356225947
chr2	214360000	214361000	-0.16106810786300776
chr2	214360100	214361100	-0.5782351579411048
chr2	214360200	214361200	-0.5999882596041682
chr2	214360300	214361300	-0.4545574942574968
chr2	214360400	214361400	0.22083908419818304
chr2	214360500	214361500	0.1552382865271855
chr2	214360600	214361600	-0.14319798601152744
chr2	214360700	214361700	-0.1914314393127964
chr2	214360800	214361800	0.6009418817093339
chr2	214360900	214361900	0.7036312872956618
chr2	214361000	214362000	1.190354725017694
chr2	214361100	214362100	1.6533627855944633
chr2	214361200	214362200	2.357276998318821
chr2	214361300	214362300	2.3233420975259738
chr2	214361400	214362400	1.4869743365703436
chr2	214361500	214362500	1.4694066182498884
chr2	214361600	214362600	1.3220584697815143
chr2	214361700	214362700	1.0262945464123978
chr2	214361800	214362800	0.6954584473248376
chr2	214361900	214362900	1.3974902964134008
chr2	214362000	214363000	1.3842336691105024
chr2	214362100	214363100	1.715505971151482
chr2	214362200	214363200	1.3552744970506632
chr2	214362300	214363300	0.6763525101141205
chr2	214362400	214363400	0.859648560251596
chr2	214362500	214363500	0.4065758600790115
chr2	214362600	214363600	0.5749843919945605
chr2	214362700	214363700	0.7771277441343257
chr2	214362800	214363800	0.05887970660037582
chr2	214362900	214363900	-0.4140020954680225
chr2	214363000	214364000	-0.6115863253065262
chr2	214363100	214364100	-1.1350066674227326
chr2	214363200	214364200	-1.5585704289226152
chr2	214363300	214364300	-1.2108017596378402
chr2	214363400	214364400	-1.7137941109968704
chr2	214363500	214364500	-0.6805728465967762
chr2	214363600	214364600	-0.5572601398719079
chr2	214363700	214364700	-0.25841508009891195
chr2	214363800	214364800	0.5989233201889157
chr2	214363900	214364900	1.0791578882458583
chr2	214364000	214365000	1.7899701840925728
chr2	214364100	214365100	1.8822454395113348
chr2	214364200	214365200	1.9008066502170016
chr2	214364300	214365300	2.456593298814811
chr2	214364400	214365400	2.6927751681291414
chr2	214364500	214365500	2.085947559360432
chr2	214364600	214365600	2.514730405034604
chr2	214364700	214365700	1.90287004613967
chr2	214364800	214365800	1.7857254436300587
chr2	214364900	214365900	1.6015290585088666
chr2	214365000	214366000	1.2536726391514963
chr2	214365100	214366100	1.202192837675964
chr2	214365500	214366500	0.34788924944092403
chr2	214365600	214366600	0.17596746173999964
chr2	214365700	214366700	0.4307639312718539
chr2	214365800	214366800	-0.12605740908983132
chr2	214365900	214366900	0.0400907818963044
chr2	214366000	214367000	-0.08595957885160489
chr2	214366100	214367100	-0.35869361158859336
chr2	214366200	214367200	-0.41529546681909
chr2	214366300	214367300	-0.5105344826695735
chr2	214366400	214367400	0.19914981741523294
chr2	214366500	214367500	0.5207277203198211
chr2	214366600	214367600	0.7489414310184079
chr2	214366700	214367700	0.8731841168280989
chr2	214366800	214367800	1.5775870212344092
chr2	214366900	214367900	0.6953429444062017
chr2	214367000	214368000	0.3102250850097565
chr2	214367100	214368100	0.4266480384347036
chr2	214367200	214368200	0.4544840852508476
chr2	214367300	214368300	0.1808896541946894
chr2	214367400	214368400	-0.12298165198507127
chr2	214367500	214368500	-0.4195814679080446
chr2	214367600	214368600	-0.936229022984466
chr2	214367700	214368700	-1.0555579976501392
chr2	214367800	214368800	-1.1527071022743187
chr2	214367900	214368900	-1.3601389047817087
chr2	214368000	214369000	-0.6658751721553607
chr2	214368100	214369100	0.19491123001803576
chr2	214368200	214369200	0.22568778868374545
chr2	214368300	214369300	0.2043570325682696
chr2	214368400	214369400	0.3506604686903616
chr2	214368500	214369500	0.3499683790619959
chr2	214368600	214369600	1.0379371363395218
chr2	214368700	214369700	1.2905666911202014
chr2	214368800	214369800	1.5118673071926376
chr2	214368900	214369900	1.8602289513859216
chr2	214369000	214370000	1.8521947329074535
chr2	214369100	214370100	1.2710563192007462
chr2	214369200	214370200	1.6836059363369718
chr2	214369300	214370300	1.5961798249793149
chr2	214369400	214370400	1.2251945217524758
chr2	214369500	214370500	1.5993275816210684
chr2	214369600	214370600	0.3358046254261384
chr2	214369700	214370700	0.593947535659539
chr2	214369800	214370800	0.4119804015126988
chr2	214369900	214370900	1.293185329978019
chr2	214370000	214371000	0.9321707301255581
chr2	214370100	214371100	0.6662096497876162
chr2	214370200	214371200	0.2980204831900043
chr2	214370300	214371300	0.6323416578132754
chr2	214370400	214371400	0.911827887221164
chr2	214370500	214371500	0.903128458886244
chr2	214370600	214371600	1.6450992743741908
chr2	214371800	214372800	0.2783550563102423
chr2	214371900	214372900	-0.4336362990215526
chr2	214372000	214373000	-0.5579581477423293
chr2	214372100	214373100	0.1490404073511162
chr2	214372200	214373200	0.043144203970748
chr2	214372300	214373300	0.6009424697251983
chr2	214372400	214373400	1.6477075697394523
chr2	214372500	214373500	1.6632841282667457
chr2	214372600	214373600	1.6274261446183729
chr2	214372700	214373700	1.3990679759289213
chr2	214372800	214373800	1.2166704572192504
chr2	214372900	214373900	1.6332649240434385
chr2	214373000	214374000	1.8580236784771462
chr2	214373100	214374100	1.1407940027472745
chr2	214373200	214374200	1.490320455057506
chr2	214373300	214374300	1.0605026738220944
chr2	214373400	214374400	0.9985410863469696
chr2	214373500	214374500	0.8426997780585039
chr2	214373600	214374600	1.1449171005107257
chr2	214373700	214374700	1.5430749342644312
chr2	214373800	214374800	0.912253894676564
chr2	214373900	214374900	0.7636472763880043
chr2	214374000	214375000	0.8194218980329021
chr2	214374100	214375100	0.8543026734332267
chr2	214374200	214375200	0.9226006300197972
chr2	214374300	214375300	1.107774134267106
chr2	214374400	214375400	0.9413005350481884
chr2	214374500	214375500	0.8573614183652835
chr2	214374600	214375600	0.5084197077529764
chr2	214374700	214375700	0.1948286265499227
chr2	214374800	214375800	0.9183510727521176
chr2	214374900	214375900	1.18275402081935
chr2	214375000	214376000	1.4444142537598461
chr2	214375100	214376100	1.4645182294592616
chr2	214375200	214376200	0.9230184604542035
chr2	214375300	214376300	0.6476715919166351
chr2	214375400	214376400	0.7216238130344241
chr2	214375500	214376500	0.701438306225936
chr2	214375600	214376600	0.4632740168926743
chr2	214375700	214376700	0.04581194576653931
chr2	214375800	214376800	-0.3010309838407675
chr2	214375900	214376900	-0.17372091395331854
chr2	214376000	214377000	-0.6224365714248575
chr2	214376100	214377100	-0.2131446865130626
chr2	214376200	214377200	-0.28057720033344097
chr2	214376300	214377300	-0.07841665098003726
chr2	214376400	214377400	-0.4298268793934139
chr2	214376500	214377500	-0.1717426706884016
chr2	214376600	214377600	0.1724166128360713
chr2	214376700	214377700	0.3642407471026993
chr2	214376800	214377800	0.3367805553733144
chr2	214377400	214378400	0.9903467415992288
chr2	214377500	214378500	1.1551227017237613
chr2	214377600	214378600	1.1296167649616944
chr2	214377700	214378700	1.416265100437846
chr2	214377800	214378800	1.5250846180455238
chr2	214377900	214378900	1.5459488388283764
chr2	214378000	214379000	1.8010660293873029
chr2	214378100	214379100	1.80999813947081
chr2	214379200	214380200	0.6991931691550971
chr2	214379300	214380300	0.2329344905054168
chr2	214379400	214380400	-0.06807694672823554
chr2	214379500	214380500	0.0746912865187291
chr2	214379600	214380600	-0.03344704996337612
chr2	214379700	214380700	-0.09050055361302974
chr2	214379800	214380800	0.10181978221673442
chr2	214379900	214380900	0.30409333690483065
chr2	214380000	214381000	0.6530475379248692
chr2	214380100	214381100	0.28226518694893743
chr2	214380200	214381200	0.3496548069258181
chr2	214380300	214381300	1.0084623082693007
chr2	214380400	214381400	0.6979115046911686
chr2	214380500	214381500	1.0546977044785422
chr2	214380600	214381600	1.171634894171471
chr2	214380700	214381700	0.9927219279037162
chr2	214380800	214381800	0.4774311151156301
chr2	214380900	214381900	0.4764825375978253
chr2	214381000	214382000	-0.16871695221347804
chr2	214381100	214382100	-0.06296047750659475
chr2	214381200	214382200	-0.5203367755555521
chr2	214381300	214382300	-1.30483127713074
chr2	214381400	214382400	-1.1528106265549096
chr2	214381500	214382500	-1.3287186565408922
chr2	214381600	214382600	-1.5047743160003066
chr2	214381700	214382700	-1.312287558925208
chr2	214381800	214382800	-1.2586096462273135
chr2	214381900	214382900	-1.1384637769742914
chr2	214382000	214383000	-1.053841280112075
chr2	214382100	214383100	-1.039212940347138
chr2	214382200	214383200	-0.838333416476897
chr2	214382300	214383300	-0.4304591767425216
chr2	214382400	214383400	0.13207458562141272
chr2	214382500	214383500	-0.04504176760960514
chr2	214383600	214384600	0.6030260616240019
chr2	214383700	214384700	0.5527909010146786
chr2	214383800	214384800	0.4073037872002001
chr2	214383900	214384900	0.4480919919100215
chr2	214384000	214385000	0.008865391326176742
chr2	214384100	214385100	-0.3171755428609787
chr2	214384200	214385200	-0.8407169979758988
chr2	214384300	214385300	-1.177615916419571
chr2	214386300	214387300	1.7968237818791326
chr2	214386400	214387400	1.679213465275551
chr2	214386500	214387500	1.4942734631622019
chr2	214386600	214387600	1.80624231013771
chr2	214386700	214387700	1.976107038102
chr2	214386800	214387800	1.4299090911780539
chr2	214386900	214387900	0.8065226408746891
chr2	214387000	214388000	0.5110128930214077
chr2	214387100	214388100	0.3230866234175871
chr2	214387200	214388200	0.4906513324297874
chr2	214387300	214388300	0.8456903768294237
chr2	214387400	214388400	0.918172249854702
chr2	214387500	214388500	1.2043429000391457
chr2	214387600	214388600	0.7403344748073661
chr2	214387700	214388700	0.5058934152979917
chr2	214387800	214388800	0.35197086097819635
chr2	214387900	214388900	0.44474921566860026
chr2	214388000	214389000	0.8131804945131357
chr2	214388100	214389100	0.7729464587093852
chr2	214388200	214389200	0.7948845075199473
chr2	214388300	214389300	0.2338942244275093
chr2	214388400	214389400	0.6344846770617304
chr2	214388500	214389500	0.42904065786702666
chr2	214388600	214389600	0.412839530381954
chr2	214388700	214389700	0.051145548197589034
chr2	214388800	214389800	0.2244201859009747
chr2	214388900	214389900	0.04368935165497137
chr2	214389000	214390000	-0.3234317450232837
chr2	214389100	214390100	0.04380364011647124
chr2	214389200	214390200	-0.25310154462021844
chr2	214389300	214390300	-0.005888827667350995
chr2	214389400	214390400	-0.4331447922481478
chr2	214389500	214390500	-0.38966559708199466
chr2	214389600	214390600	-0.3161405075123854
chr2	214389700	214390700	0.17495101652520775
chr2	214390400	214391400	-0.26348254826619105
chr2	214390500	214391500	-0.534020974632523
chr2	214390600	214391600	-0.4841262471921365
chr2	214390700	214391700	-0.6932933097278758
chr2	214390800	214391800	-0.37473484814811403
chr2	214390900	214391900	0.281514370373661
chr2	214391000	214392000	0.2292268001017332
chr2	214391100	214392100	0.04035537660127423
chr2	214391200	214392200	-0.04357095705271196
chr2	214391300	214392300	0.11136298803705384
chr2	214391400	214392400	-0.13402986745774093
chr2	214391500	214392500	0.4433700674490326
chr2	214391600	214392600	0.8533079859552213
chr2	214392400	214393400	2.3353986124018995
chr2	214392500	214393500	2.0550984634249345
chr2	214392600	214393600	1.5948452249125724
chr2	214392700	214393700	1.7132874511648764
chr2	214392800	214393800	1.3793009468130106
chr2	214392900	214393900	1.220806739096084
chr2	214393000	214394000	0.9303584947070759
chr2	214393100	214394100	0.6740493873450163
chr2	214393200	214394200	0.9402784951223984
chr2	214393300	214394300	0.1341777084430101
chr2	214393400	214394400	0.17045539213668964
chr2	214393500	214394500	-0.5252927362023975
chr2	214393600	214394600	-0.8338578121347486
chr2	214393700	214394700	-1.0804174801431068
chr2	214393800	214394800	-0.4450996899594858
chr2	214393900	214394900	-0.5691751983186552
chr2	214394000	214395000	-0.05062285669413183
chr2	214394100	214395100	-0.4247726766196234
chr2	214394200	214395200	-0.41702403555811707
chr2	214394300	214395300	-0.12043261194781972
chr2	214394400	214395400	-0.327867923575942
chr2	214394500	214395500	0.7661617416252492
chr2	214394600	214395600	1.2885985589518227
chr2	214394700	214395700	1.6855856210629752
chr2	214394800	214395800	1.2259841176667083
chr2	214394900	214395900	1.1070430565598826
chr2	214395000	214396000	0.7242655225517425
chr2	214395100	214396100	1.3403772117133832
chr2	214395200	214396200	1.6164059203427026
chr2	214395300	214396300	1.930365804539218
chr2	214395500	214396500	1.6501024540339857
chr2	214395600	214396600	1.4318642376480024
chr2	214395700	214396700	1.2846078053338321
chr2	214395800	214396800	1.5270574041219072
chr2	214395900	214396900	1.3575408110567675
chr2	214396000	214397000	0.4133108875505018
chr2	214396100	214397100	0.32003203624930354
chr2	214397200	214398200	1.9176951056365368
chr2	214397300	214398300	1.9811035966723558
chr2	214397400	214398400	2.143769267197607
chr2	214397500	214398500	2.2610046572770037
chr2	214397600	214398600	2.416679528567084
chr2	214397700	214398700	2.17367386442746
chr2	214397800	214398800	2.6422053764825826
chr2	214397900	214398900	2.206742473829605
chr2	214398000	214399000	2.0688751456098555
chr2	214398100	214399100	2.1172771022297203
chr2	214398200	214399200	1.3346831139197322
chr2	214398300	214399300	0.6618020069307478
chr2	214398400	214399400	0.07352716546899997
chr2	214398500	214399500	-0.450157108816608
chr2	214398600	214399600	-0.33277752463220245
chr2	214398700	214399700	-0.6044508028494777
chr2	214398800	214399800	-0.6299169378762848
chr2	214398900	214399900	-0.6252219113949303
chr2	214399000	214400000	-0.6554318443626725
chr2	214399100	214400100	-0.6666787217962253
chr2	214399200	214400200	-1.97665660863894
chr2	214399300	214400300	-2.097735429959147
chr2	214399400	214400400	-1.8346678515527053
chr2	214399500	214400500	-1.8943144001778152
chr2	214399600	214400600	-2.5174635376085
chr2	214399700	214400700	-2.069950452218094
chr2	214399800	214400800	-1.894409784839609
chr2	214399900	214400900	-1.9310094826561617
chr2	214400000	214401000	-2.2066645281922095
chr2	214400100	214401100	-2.1930402592009144
chr2	214400200	214401200	-1.0407922677755297
chr2	214400300	214401300	-0.6524435503073369
chr2	214400400	214401400	-0.6748584465390821
chr2	214400500	214401500	-0.607437241501835
chr2	214400600	214401600	-0.4467283846013169
chr2	214400700	214401700	-0.07758516576513108
chr2	214400800	214401800	0.2996550382992369
chr2	214400900	214401900	-0.16284683511023626
chr2	214401000	214402000	0.3873770929474333
chr2	214401100	214402100	0.5670204791452571
chr2	214401200	214402200	-0.08918832054634776
chr2	214401300	214402300	0.3744121534204853
chr2	214401400	214402400	0.5866022541043178
chr2	214401500	214402500	0.1576998845908023
chr2	214401600	214402600	0.2895310194646981
chr2	214401700	214402700	-0.0002889744266546161
chr2	214401800	214402800	-0.1326386965115123
chr2	214401900	214402900	0.7270752767694361
chr2	214402000	214403000	0.5743394035953435
chr2	214402400	214403400	0.517742943042425
chr2	214402500	214403500	0.9566440928155141
chr2	214402600	214403600	0.7490678198901751
chr2	214402700	214403700	1.0078052485845164
chr2	214402800	214403800	0.643833438854083
chr2	214402900	214403900	0.6743292750920515
chr2	214403000	214404000	0.8678688769218231
chr2	214403100	214404100	0.3489199592299677
chr2	214403200	214404200	0.4830061450423966
chr2	214403300	214404300	-0.17592172554530636
chr2	214403400	214404400	-0.7338675476789415
chr2	214403500	214404500	-0.7267016634588154
chr2	214403600	214404600	-0.5900308053541172
chr2	214403700	214404700	-0.22171861230713308
chr2	214403800	214404800	0.00575203525615415
chr2	214403900	214404900	-0.09172954522725472
chr2	214404000	214405000	0.025363495108247616
chr2	214404100	214405100	0.07862776963004824
chr2	214404200	214405200	0.07363322217762608
chr2	214404300	214405300	0.6883613851187235
chr2	214404400	214405400	0.9020317500680152
chr2	214404500	214405500	0.9632001446847828
chr2	214404600	214405600	0.6351444986120872
chr2	214404700	214405700	-0.021447508588366027
chr2	214404800	214405800	0.2532981664419571
chr2	214404900	214405900	-0.6665919154669094
chr2	214405000	214406000	-0.8436889279476111
chr2	214405100	214406100	-0.8020262991363384
chr2	214405200	214406200	-0.7360887587321115
chr2	214405300	214406300	-0.7986706858772009
chr2	214405400	214406400	-0.5665153270478485
chr2	214405500	214406500	-0.004859725102757369
chr2	214405600	214406600	0.13665175880597086
chr2	214405700	214406700	0.5860684741344583
chr2	214405800	214406800	0.4003193142667605
chr2	214405900	214406900	1.0081680374993425
chr2	214406000	214407000	1.4800076279566259
chr2	214406100	214407100	1.7868970773136157
chr2	214406200	214407200	1.2974918836830798
chr2	214406300	214407300	0.7782299340768319
chr2	214406400	214407400	0.5053165509455383
chr2	214406500	214407500	0.005071171181049935
chr2	214406600	214407600	0.4041784918173592
chr2	214406700	214407700	-0.2697927235599993
chr2	214406800	214407800	-0.6428748073531431
chr2	214406900	214407900	-0.7068101639149467
chr2	214407700	214408700	0.028015217709096842
chr2	214407800	214408800	-0.3999156379574241
chr2	214407900	214408900	0.4026871743133009
chr2	214408000	214409000	0.42635331715084673
chr2	214408100	214409100	0.6653279386537021
chr2	214408200	214409200	0.6760072705637916
chr2	214408300	214409300	0.8146970136732734
chr2	214408400	214409400	0.6771406444146835
chr2	214408500	214409500	1.0827654399375481
chr2	214408600	214409600	1.0451300095350151
chr2	214408700	214409700	0.8475423846327785
chr2	214408800	214409800	1.3255089686431372
chr2	214408900	214409900	0.816391639498768
chr2	214409000	214410000	0.6685439860967907
chr2	214409100	214410100	0.0029290085113680645
chr2	214409200	214410200	0.5467277648616746
chr2	214409300	214410300	0.6044245807475289
chr2	214409400	214410400	0.4656512932792242
chr2	214409500	214410500	0.3831139996761955
chr2	214409600	214410600	0.7040338807186276
chr2	214409700	214410700	0.9074630238363758
chr2	214409800	214410800	1.2481754079557843
chr2	214409900	214410900	1.0012549672886388
chr2	214410000	214411000	1.4798518075027451
chr2	214410100	214411100	2.1334625340655164
chr2	214410200	214411200	1.74334404433259
chr2	214410300	214411300	1.9442607212831118
chr2	214410400	214411400	1.9942735314402251
chr2	214410500	214411500	2.044802099048957
chr2	214410600	214411600	1.9209069495110411
chr2	214410700	214411700	1.3150200743526812
chr2	214410800	214411800	0.9910845211796404
chr2	214410900	214411900	0.9823078360603972
chr2	214411000	214412000	0.38688261662742046
chr2	214411100	214412100	-0.06878076270015991
chr2	214411200	214412200	0.09640964567534548
chr2	214411300	214412300	0.3095035474403252
chr2	214411400	214412400	0.3307572170215019
chr2	214411500	214412500	0.4100835087202688
chr2	214411600	214412600	0.5743968229314874
chr2	214411700	214412700	1.5612989017221863
chr2	214411800	214412800	1.8075954939958827
chr2	214411900	214412900	1.779761144132474
chr2	214412000	214413000	2.5043083616612303
chr2	214412100	214413100	2.6162784064970888
chr2	214412200	214413200	2.806513185612769
chr2	214412300	214413300	2.5463814319685527
chr2	214412400	214413400	1.944862340328581
chr2	214412500	214413500	1.1605402140727243
chr2	214412600	214413600	0.2153849407664625
chr2	214412700	214413700	-0.2766725708006116
chr2	214412800	214413800	-0.4967763708803119
chr2	214412900	214413900	-0.644425082104937
chr2	214413000	214414000	-0.6694079276561032
chr2	214413100	214414100	-0.4155322378306577
chr2	214413200	214414200	-0.6534349889905462
chr2	214413300	214414300	-0.6871892410440118
chr2	214413400	214414400	0.2429914394594743
chr2	214413500	214414500	1.5103429600034397
chr2	214413600	214414600	2.6230536190356184
chr2	214413700	214414700	2.915256039057967
chr2	214413800	214414800	2.8488633234420675
chr2	214413900	214414900	3.4435811647969565
chr2	214414000	214415000	3.2104425024923993
chr2	214414100	214415100	3.0820447954049497
chr2	214414200	214415200	3.855190980974793
chr2	214414300	214415300	3.0045514548495884
chr2	214414400	214415400	2.525158487060498
chr2	214414500	214415500	1.791174755996945
chr2	214414600	214415600	1.1435831128921234
chr2	214414700	214415700	1.2317394829952863
chr2	214414800	214415800	1.4797358286226343
chr2	214414900	214415900	1.3723953969463634
chr2	214415000	214416000	1.4550085828344044
chr2	214415100	214416100	1.5941006049903372
chr2	214415200	214416200	1.003433242916964
chr2	214415300	214416300	1.0828430563315172
chr2	214415400	214416400	1.0907199709001751
chr2	214415500	214416500	0.7395670065600779
chr2	214415600	214416600	0.6357832221968892
chr2	214415700	214416700	0.5575863351018611
chr2	214415800	214416800	0.005823530749761815
chr2	214415900	214416900	0.01080599056941852
chr2	214416000	214417000	0.0620886645187903
chr2	214416100	214417100	-0.4931179559863433
chr2	214416200	214417200	-1.0322320600662491
chr2	214416300	214417300	-0.4702042322761314
chr2	214416400	214417400	-0.6584246754689883
chr2	214416500	214417500	-0.17081806187395895
chr2	214416600	214417600	-0.11311727863623534
chr2	214416700	214417700	-0.5918263397213149
chr2	214416800	214417800	-0.8966911527556919
chr2	214416900	214417900	-0.9512028294797712
chr2	214417000	214418000	-1.3427114591583618
chr2	214417100	214418100	-0.8737691148478431
chr2	214417200	214418200	0.035961120531794184
chr2	214417300	214418300	0.1541354346487173
chr2	214417400	214418400	0.07102331615005789
chr2	214417500	214418500	-0.24311093564219546
chr2	214417600	214418600	-0.1963593368994984
chr2	214417700	214418700	-0.2489283989398028
chr2	214417800	214418800	0.2710833718745626
chr2	214417900	214418900	0.4682970125248768
chr2	214418000	214419000	0.0022424410981298918
chr2	214418100	214419100	0.15109967796375953
chr2	214418200	214419200	-0.3352147432907856
chr2	214418300	214419300	-0.4493226020004157
chr2	214418400	214419400	-0.5822146072393404
chr2	214418500	214419500	-0.8429060633576064
chr2	214418600	214419600	-0.6782874490501564
chr2	214418700	214419700	-0.9107064994602436
chr2	214418800	214419800	-0.7068807404911839
chr2	214418900	214419900	-0.6704033701471914
chr2	214419000	214420000	-0.25717237969044116
chr2	214419100	214420100	-0.4845683032793117
chr2	214419200	214420200	-1.0826520988203248
chr2	214419300	214420300	-1.2335877123874208
chr2	214419400	214420400	-0.8678770617157336
chr2	214419500	214420500	0.22528666307534936
chr2	214419600	214420600	-0.4293568949247397
chr2	214419700	214420700	0.017530184127565816
chr2	214419800	214420800	-0.2612424827157193
chr2	214419900	214420900	-0.39783526698383503
chr2	214420000	214421000	-0.17611333164030998
chr2	214420100	214421100	-0.6573657544453464
chr2	214420200	214421200	-0.6417664490896176
chr2	214420300	214421300	-0.4383580849864688
chr2	214420400	214421400	-0.5859180409719144
chr2	214420500	214421500	-1.3658652587626383
chr2	214420600	214421600	-0.35752057643827345
chr2	214420700	214421700	-0.2192560267711177
chr2	214420800	214421800	0.08431660762810407
chr2	214422000	214423000	0.4541265200822417
chr2	214422100	214423100	0.29978966742449753
chr2	214422200	214423200	0.2306028480949687
chr2	214422300	214423300	-0.1721260780764019
chr2	214422400	214423400	0.03285603055363765
chr2	214422500	214423500	-0.1564044020910783
chr2	214422600	214423600	0.050369219560746206
chr2	214422700	214423700	-0.29000092956091633
chr2	214422800	214423800	-0.19862295170011748
chr2	214422900	214423900	-0.3120895553309737
chr2	214423000	214424000	-0.35154340823961416
chr2	214423100	214424100	-0.2230464220268641
chr2	214423200	214424200	0.020339614382058658
chr2	214423300	214424300	0.2553606884222109
chr2	214423400	214424400	-0.05340160552085186
chr2	214423500	214424500	0.215043646449502
chr2	214423600	214424600	-0.03259771456946313
chr2	214423700	214424700	0.2676588398923304
chr2	214423800	214424800	-0.1183092236045529
chr2	214423900	214424900	0.5779191955033733
chr2	214424000	214425000	0.8843837236248575
chr2	214424100	214425100	1.1390500318964871
chr2	214424200	214425200	1.1372887412280217
chr2	214424300	214425300	1.3708610041715577
chr2	214424400	214425400	1.3000428528385486
chr2	214424500	214425500	1.292719744927453
chr2	214424600	214425600	1.262643236799126
chr2	214424700	214425700	1.521662673500925
chr2	214424800	214425800	1.3761873273729208
chr2	214424900	214425900	0.6345114258855732
chr2	214425000	214426000	0.35365488397357964
chr2	214425100	214426100	0.026050936942660016
chr2	214426200	214427200	0.4339856507592783
chr2	214426300	214427300	-0.30694999047733096
chr2	214426400	214427400	-0.6435474437143073
chr2	214426500	214427500	-0.4561707782039093
chr2	214426600	214427600	-0.5471961337473299
chr2	214426700	214427700	0.021013492432992286
chr2	214426800	214427800	0.0883763829755278
chr2	214426900	214427900	0.5192156678275841
chr2	214427000	214428000	0.3866154745338897
chr2	214427100	214428100	0.5587904148422117
chr2	214427200	214428200	0.6390247581207321
chr2	214427300	214428300	1.0182535304771998
chr2	214427400	214428400	1.272268260091412
chr2	214427500	214428500	1.1798382375815901
chr2	214427600	214428600	0.7255235300821609
chr2	214427700	214428700	1.2182702992350198
chr2	214427800	214428800	1.0253456691997989
chr2	214428900	214429900	1.6175517931047656
chr2	214429000	214430000	1.1402136351856453
chr2	214429100	214430100	1.3318006672108071
chr2	214429200	214430200	1.4258604922770597
chr2	214429300	214430300	1.1244537304495383
chr2	214429400	214430400	1.1978923031372646
chr2	214429500	214430500	1.0639752921967558
chr2	214429600	214430600	-0.21065058812330809
chr2	214429700	214430700	-0.7274078269166137
chr2	214429800	214430800	-0.8861078381991262
chr2	214429900	214430900	-0.4070121893884324
chr2	214430000	214431000	0.0642482152626393
chr2	214430100	214431100	0.2908198403134685
chr2	214430200	214431200	-0.8130597584138716
chr2	214430300	214431300	-0.8546462698741228
chr2	214430400	214431400	-0.6848025462910869
chr2	214430500	214431500	-0.90470812965728
chr2	214430600	214431600	0.21115321408128795
chr2	214430700	214431700	0.21714581023904608
chr2	214430800	214431800	-0.14239926141523207
chr2	214430900	214431900	-0.23743085568729624
chr2	214431000	214432000	-0.19583341382363784
chr2	214431100	214432100	-1.0652643896541754
chr2	214431200	214432200	-0.6432681964848767
chr2	214431300	214432300	-0.8239249152483433
chr2	214431400	214432400	-0.9049663812863908
chr2	214431500	214432500	-0.3725868878777587
chr2	214431600	214432600	-0.4566964347216689
chr2	214431700	214432700	-1.2641362490032395
chr2	214431800	214432800	-1.0933036169679249
chr2	214431900	214432900	-0.971381294665038
chr2	214432000	214433000	-0.9554167978089421
chr2	214433100	214434100	-0.09504165320161066
chr2	214433200	214434200	-0.20406161656024105
chr2	214433300	214434300	-0.37443755446325705
chr2	214433400	214434400	-0.22722787584139684
chr2	214433500	214434500	-0.13640129000284495
chr2	214433600	214434600	-0.677815291446076
chr2	214433700	214434700	-0.6298506225688973
chr2	214433800	214434800	-0.2298535080357865
chr2	214433900	214434900	-0.06825366152665872
chr2	214434000	214435000	-0.21146712475377072
chr2	214434100	214435100	1.2248114265969856
chr2	214434200	214435200	1.2110292546560608
chr2	214434300	214435300	1.316447212036279
chr2	214434400	214435400	1.3787831861927369
chr2	214434500	214435500	1.1150765711274435
chr2	214434600	214435600	1.9261001361587908
chr2	214434700	214435700	1.9458532954655023
chr2	214434800	214435800	1.3805610252418057
chr2	214434900	214435900	1.321947107389012
chr2	214435000	214436000	1.1122692685967681
chr2	214435100	214436100	0.6503775358361225
chr2	214435200	214436200	0.6204388563194821
chr2	214435300	214436300	0.6783343458254047
chr2	214435400	214436400	0.4410027117213472
chr2	214435500	214436500	0.6857935974773047
chr2	214435600	214436600	0.14163239638841352
chr2	214435700	214436700	0.9723996315299838
chr2	214435800	214436800	1.566643536462949
chr2	214435900	214436900	1.2668796071062305
chr2	214436000	214437000	1.707798444559302
chr2	214436100	214437100	1.1640057731694688
chr2	214436200	214437200	1.1180495523161909
chr2	214436300	214437300	1.0657711943490096
chr2	214436400	214437400	1.1292214176277997
chr2	214436500	214437500	1.4905541791150734
chr2	214436600	214437600	1.7286205075930807
chr2	214436700	214437700	0.8189438535970782
chr2	214436800	214437800	0.1569702777829846
chr2	214436900	214437900	-0.17860990043151864
chr2	214437000	214438000	-0.46505593358123587
chr2	214437100	214438100	0.2765498252846692
chr2	214437200	214438200	0.5927117707599663
chr2	214437300	214438300	0.4712514083345751
chr2	214437400	214438400	0.6609498198967939
chr2	214437500	214438500	-0.2831564317247093
chr2	214437600	214438600	-0.8205446049478357
chr2	214437700	214438700	-0.580722725361395
chr2	214437800	214438800	-0.27046507290411004
chr2	214437900	214438900	-0.4191679861664984
chr2	214438000	214439000	-0.592592731180046
chr2	214438100	214439100	-1.3245363643760433
chr2	214438200	214439200	-1.7355823417518066
chr2	214438300	214439300	-1.4659459148218337
chr2	214438400	214439400	-1.950048284648528
chr2	214438500	214439500	-1.5154054149563212
chr2	214438600	214439600	-1.1080526594359197
chr2	214438700	214439700	-1.3914278724759102
chr2	214438800	214439800	-1.8804338439868995
chr2	214438900	214439900	-1.0857571575555964
chr2	214439000	214440000	-1.346690773857142
chr2	214439100	214440100	-0.8821810159228921
chr2	214439200	214440200	-0.4847243177831008
chr2	214439300	214440300	-0.9587067775300327
chr2	214439400	214440400	-0.9768242760548539
chr2	214439500	214440500	-0.7929747920350729
chr2	214439600	214440600	-0.983800256049674
chr2	214439700	214440700	-0.4988695769647624
chr2	214439800	214440800	0.1404783997814558
chr2	214439900	214440900	0.07144565714542511
chr2	214440000	214441000	0.17372455580768462
chr2	214440100	214441100	-0.17491448449783947
chr2	214440200	214441200	-0.20658454837775853
chr2	214440300	214441300	0.2427282608065201
chr2	214440400	214441400	0.9248694703023732
chr2	214440500	214441500	0.054760959421970325
chr2	214440600	214441600	-0.09103236224015336
chr2	214440700	214441700	-0.09296108192345376
chr2	214440800	214441800	0.1241792639895219
chr2	214440900	214441900	-0.3709412702695381
chr2	214441000	214442000	-0.04749211552116398
chr2	214441100	214442100	0.7346703124777838
chr2	214441200	214442200	1.0596800671672824
chr2	214441300	214442300	1.1545165143853613
chr2	214441400	214442400	0.7803005768907562
chr2	214441500	214442500	1.1349599768535248
chr2	214441600	214442600	2.0469871523154164
chr2	214441700	214442700	1.5314316919610171
chr2	214441800	214442800	0.29140288384115304
chr2	214441900	214442900	0.3040932519218601
chr2	214442000	214443000	0.5513157503862748
chr2	214442100	214443100	-0.21134095717820012
chr2	214442200	214443200	-0.25934815736820016
chr2	214442300	214443300	-0.9877558612155688
chr2	214442400	214443400	-0.9055094007604614
chr2	214442500	214443500	-0.29191224228035184
chr2	214442600	214443600	-0.526522881560022
chr2	214442700	214443700	-0.8101647487707253
chr2	214442800	214443800	-0.7271008533784766
chr2	214442900	214443900	-0.5529018410393124
chr2	214443000	214444000	-1.0394810829428471
chr2	214443100	214444100	-0.9039652060016083
chr2	214443200	214444200	-1.9835600447530888
chr2	214443300	214444300	-1.3049095013944787
chr2	214443400	214444400	-1.8834463214622408
chr2	214443500	214444500	-2.10426301553406
chr2	214443600	214444600	-2.48601020759339
chr2	214443700	214444700	-2.0308096622596983
chr2	214443800	214444800	-0.932219851099592
chr2	214443900	214444900	-0.7090703588083735
chr2	214444000	214445000	-0.11923556295820613
chr2	214444100	214445100	-0.18070603949730904
chr2	214444200	214445200	0.3613728894466775
chr2	214444300	214445300	0.28422360800477026
chr2	214444400	214445400	0.8197305107563152
chr2	214444500	214445500	0.9861348935445798
chr2	214444600	214445600	0.4811932707033629
chr2	214444700	214445700	0.8606315257722812
chr2	214444800	214445800	0.7864799076041311
chr2	214444900	214445900	0.5990530266921248
chr2	214445000	214446000	-0.25780486811022196
chr2	214445100	214446100	-0.10596291652592264
chr2	214445200	214446200	0.3471074308846066
chr2	214445300	214446300	0.19711105525227546
chr2	214445400	214446400	0.9144858892650564
chr2	214445500	214446500	1.24152576230596
chr2	214445600	214446600	2.139767601315779
chr2	214445700	214446700	2.0045791140525235
chr2	214445800	214446800	1.4705398045615106
chr2	214445900	214446900	1.5375160047566023
chr2	214446000	214447000	2.146275693219939
chr2	214446100	214447100	2.3681550750016065
chr2	214446200	214447200	1.7392759534588649
chr2	214446300	214447300	1.6315984761942128
chr2	214446400	214447400	1.0129574595687691
chr2	214446500	214447500	0.7613541165828207
chr2	214446600	214447600	0.4814205047730203
chr2	214446700	214447700	-0.14712073650758173
chr2	214446800	214447800	-0.3223622431691544
chr2	214446900	214447900	-0.8974961727008708
chr2	214447000	214448000	-1.1617616873649865
chr2	214447100	214448100	-1.2613867799470837
chr2	214447200	214448200	-0.8835753542904241
chr2	214447300	214448300	-0.8400885099086568
chr2	214447400	214448400	-0.8262398185374575
chr2	214447500	214448500	-0.8618219966673933
chr2	214447600	214448600	-0.8259861658635977
chr2	214447700	214448700	-0.06939620376686194
chr2	214447800	214448800	0.74759362668387
chr2	214447900	214448900	1.6200069749083947
chr2	214448000	214449000	1.521938143407307
chr2	214448100	214449100	1.8223987586040864
chr2	214448200	214449200	2.2350218011442435
chr2	214448300	214449300	2.5859455104518623
chr2	214448400	214449400	2.217454889124244
chr2	214448500	214449500	2.4036685351553606
chr2	214448600	214449600	2.6990501866048966
chr2	214448700	214449700	2.5989076667344406
chr2	214448800	214449800	1.6512411853813351
chr2	214448900	214449900	0.2296866551597093
chr2	214449000	214450000	0.380799220335278
chr2	214449100	214450100	0.10028703208921788
chr2	214449200	214450200	-0.6780843107905451
chr2	214449300	214450300	-0.9320268778433396
chr2	214449400	214450400	-1.0940241399740973
chr2	214449500	214450500	-1.1776976839140445
chr2	214449600	214450600	-1.7658316744600269
chr2	214449700	214450700	-1.6489929449049852
chr2	214449800	214450800	-1.7562345106257908
chr2	214449900	214450900	-0.7492772022961305
chr2	214450000	214451000	-1.1714420414603874
chr2	214450100	214451100	-1.165029025715578
chr2	214450200	214451200	-1.0583140118628729
chr2	214450300	214451300	-1.0612165328647556
chr2	214450400	214451400	-0.4966399354988769
chr2	214450500	214451500	-0.8540186717536192
chr2	214450600	214451600	-0.21682296502533133
chr2	214450700	214451700	0.00824625064973393
chr2	214450800	214451800	0.8597459681805094
chr2	214450900	214451900	0.7404627924223222
chr2	214451000	214452000	1.382408007365389
chr2	214451100	214452100	1.5726187230251778
chr2	214451200	214452200	1.6259517890839819
chr2	214451300	214452300	1.1229999380280165
chr2	214451400	214452400	0.5141299117559904
chr2	214451500	214452500	1.0089994452082531
chr2	214451600	214452600	0.3056264645624705
chr2	214451700	214452700	0.2982328431903976
chr2	214451800	214452800	-0.0659926350677051
chr2	214451900	214452900	0.3140107329677186
chr2	214452000	214453000	-0.1954551035741405
chr2	214452100	214453100	-0.4345478130433864
chr2	214452200	214453200	-0.8049647756497291
chr2	214452300	214453300	-0.4480987914449796
chr2	214452400	214453400	0.08552353253892298
chr2	214452500	214453500	-0.3357166066225551
chr2	214452600	214453600	0.21420949820008464
chr2	214452700	214453700	-0.07679585630147348
chr2	214454700	214455700	0.40573397271320943
chr2	214454800	214455800	0.2304632707273427
chr2	214454900	214455900	0.3740021150096439
chr2	214455000	214456000	0.9534600969449278
chr2	214455100	214456100	0.30440450325509105
chr2	214455200	214456200	0.3682333649094583
chr2	214455300	214456300	-0.08668706549113035
chr2	214455400	214456400	0.5386634862522209
chr2	214455500	214456500	0.4191061573833102
chr2	214455600	214456600	0.3597357614319113
chr2	214455700	214456700	0.1257095817966183
chr2	214455800	214456800	0.10869021364918126
chr2	214455900	214456900	-0.3760638229665496
chr2	214456000	214457000	-0.28171021670991087
chr2	214456100	214457100	0.05466885348031157
chr2	214456200	214457200	-0.22216692760623746
chr2	214456300	214457300	0.20560305290822825
chr2	214456400	214457400	0.4130492747285465
chr2	214456500	214457500	0.607289485981567
chr2	214456600	214457600	0.7304643987002192
chr2	214456700	214457700	0.7960146149991016
chr2	214456800	214457800	0.4714809603397345
chr2	214456900	214457900	0.2693094409072636
chr2	214457000	214458000	0.011678624026992452
chr2	214457100	214458100	-0.43769147878853903
chr2	214457200	214458200	-0.4770992093953115
chr2	214457300	214458300	-0.7027327457301572
chr2	214457400	214458400	-0.7532750205380138
chr2	214457500	214458500	-0.8337545040196923
chr2	214457600	214458600	-0.7392859249045399
chr2	214457700	214458700	-0.9641016350599142
chr2	214457800	214458800	-0.2765375134595812
chr2	214457900	214458900	0.5139239846612488
chr2	214458000	214459000	0.802218164697627
chr2	214458100	214459100	0.6953830742466147
chr2	214458200	214459200	0.740300219161472
chr2	214458300	214459300	0.4783363610913113
chr2	214458400	214459400	0.2779512306466906
chr2	214458500	214459500	-0.08158105231837813
chr2	214458600	214459600	0.030772814771241882
chr2	214458700	214459700	0.04168605843590215
chr2	214458800	214459800	-0.085584386396494
chr2	214458900	214459900	-0.18656303433937252
chr2	214460100	214461100	1.6423700678613762
chr2	214460200	214461200	1.1068863057143614
chr2	214460300	214461300	0.9021180884971102
chr2	214460400	214461400	0.9840483717574772
chr2	214460500	214461500	-0.14930350290832164
chr2	214460600	214461600	-0.15459076395676458
chr2	214460700	214461700	0.280568787442754
chr2	214460800	214461800	-0.09835679956696217
chr2	214460900	214461900	0.08710827587163829
chr2	214461000	214462000	0.6650579710518201
chr2	214461100	214462100	1.0393482537198169
chr2	214461200	214462200	0.9363053715719852
chr2	214461300	214462300	1.2990394985183584
chr2	214461400	214462400	1.0650487417234746
chr2	214461500	214462500	1.4148647435474162
chr2	214461600	214462600	0.9774917919931508
chr2	214461700	214462700	1.1473381405936809
chr2	214461800	214462800	1.4527931368351512
chr2	214461900	214462900	1.1915378526328662
chr2	214462000	214463000	1.0099376353900489
chr2	214462100	214463100	0.9535722555238458
chr2	214462200	214463200	1.5168242897067359
chr2	214462300	214463300	1.3186729211970196
chr2	214462400	214463400	1.9106630698899785
chr2	214462500	214463500	1.2556717180295225
chr2	214462600	214463600	1.5882984412919046
chr2	214462700	214463700	0.7407268946710844
chr2	214462800	214463800	0.05435585338637342
chr2	214462900	214463900	-0.4039555058232603
chr2	214463000	214464000	-1.0211478126352314
chr2	214463100	214464100	-0.4797977422830502
chr2	214463200	214464200	-1.233968673617432
chr2	214463300	214464300	-0.816488049277376
chr2	214463400	214464400	-1.4907065375264266
chr2	214463500	214464500	-1.0366538571668154
chr2	214463600	214464600	-1.1053983097059552
chr2	214463700	214464700	-0.3446363061032332
chr2	214463800	214464800	0.7359952332907768
chr2	214463900	214464900	1.498173714235971
chr2	214464000	214465000	1.2638639448987994
chr2	214464100	214465100	1.0036914558560597
chr2	214464200	214465200	1.5347343007797447
chr2	214464300	214465300	1.7022079168747315
chr2	214464400	214465400	1.5455107943595694
chr2	214464500	214465500	1.4233087487179603
chr2	214464600	214465600	1.526321655297358
chr2	214464700	214465700	0.9002276197579884
chr2	214464800	214465800	0.4625921373995686
chr2	214464900	214465900	0.4224129251597981
chr2	214465000	214466000	0.49791898977087207
chr2	214465100	214466100	-0.18911022928222448
chr2	214465200	214466200	-0.0016319944553345213
chr2	214465300	214466300	-0.7793116470325004
chr2	214465400	214466400	-0.2287748609792769
chr2	214465500	214466500	0.3147710927846424
chr2	214465600	214466600	0.33394176835136463
chr2	214465700	214466700	0.4501146933255379
chr2	214465800	214466800	0.4275069493884768
chr2	214465900	214466900	0.29647342033640195
chr2	214466000	214467000	1.0200220095873758
chr2	214466100	214467100	1.4883736368640468
chr2	214466200	214467200	1.1362934659349306
chr2	214466300	214467300	1.305691509444201
chr2	214466400	214467400	1.0984627019453437
chr2	214466500	214467500	0.8571938873330969
chr2	214466600	214467600	0.6905731838182513
chr2	214466700	214467700	0.6195665654197515
chr2	214466800	214467800	0.35070867481631873
chr2	214466900	214467900	0.7687876888423287
chr2	214467000	214468000	-0.3799580698379382
chr2	214467100	214468100	-0.11726290258697987
chr2	214467200	214468200	-0.06136854212957865
chr2	214467300	214468300	-0.2514865984855578
chr2	214467400	214468400	-0.6053658534059398
chr2	214467500	214468500	-0.6942733111276364
chr2	214467600	214468600	-0.6646408063239433
chr2	214467700	214468700	-0.4638431171619769
chr2	214467800	214468800	-0.015914564780875783
chr2	214467900	214468900	-0.23979913085768864
chr2	214468000	214469000	1.115449977375034
chr2	214468100	214469100	1.0513072148122455
chr2	214468200	214469200	0.9001678695525849
chr2	214468300	214469300	0.9867290357085864
chr2	214468400	214469400	1.9621682566190943
chr2	214468500	214469500	2.7034839901451653
chr2	214468600	214469600	2.4123591664247885
chr2	214468700	214469700	2.152145229436449
chr2	214468800	214469800	2.3075235579771687
chr2	214468900	214469900	2.4717850266759145
chr2	214469000	214470000	1.7586181185484104
chr2	214469100	214470100	1.4313469086470734
chr2	214469200	214470200	1.2637242275796254
chr2	214469300	214470300	1.2901861114781064
chr2	214469400	214470400	0.4461830087141406
chr2	214469500	214470500	-0.17858851406921525
chr2	214469600	214470600	0.3710049624065029
chr2	214469700	214470700	0.9475070238043188
chr2	214469800	214470800	0.6430776903124356
chr2	214471000	214472000	-0.2853264627769257
chr2	214471100	214472100	0.009638258521082936
chr2	214471200	214472200	0.2424961663452508
chr2	214471300	214472300	0.08338068180330722
chr2	214471400	214472400	0.11536782689533115
chr2	214471500	214472500	0.6018569434695933
chr2	214471600	214472600	0.2528646952158356
chr2	214471700	214472700	-0.2840214136484809
chr2	214471800	214472800	-0.1933560618017325
chr2	214471900	214472900	-0.21914738674218714
chr2	214472000	214473000	-0.5288976748728639
chr2	214472100	214473100	0.011699993624324568
chr2	214472200	214473200	-0.5105911464047695
chr2	214472300	214473300	-0.4454800332243831
chr2	214472400	214473400	-1.01339006011987
chr2	214472500	214473500	-1.1287534871494351
chr2	214472600	214473600	-0.5273817810695988
chr2	214472700	214473700	-0.09782478471483587
chr2	214472800	214473800	-0.3768428875218944
chr2	214472900	214473900	-0.6964714961837871
chr2	214473000	214474000	-0.4692337064934113
chr2	214473100	214474100	-0.14278050726206373
chr2	214473200	214474200	0.2469789478246835
chr2	214473300	214474300	0.4235776764166147
chr2	214473400	214474400	1.5455497460153105
chr2	214473500	214474500	1.3158282042856724
chr2	214473600	214474600	1.6029751460133668
chr2	214473700	214474700	1.4277150309110087
chr2	214473800	214474800	1.808503709130295
chr2	214473900	214474900	1.9609874479605256
chr2	214474000	214475000	1.7115835071783503
chr2	214474100	214475100	1.4787684351759969
chr2	214474200	214475200	0.640273160397931
chr2	214474300	214475300	0.6443927064343894
chr2	214474400	214475400	-0.3460322353089486
chr2	214474500	214475500	-0.2859698507963672
chr2	214474600	214475600	-0.7045852557765835
chr2	214474700	214475700	-0.8621712311016589
chr2	214474800	214475800	-1.0409020836559155
chr2	214474900	214475900	-1.324114965071171
chr2	214475000	214476000	-0.8925539126815367
chr2	214475100	214476100	-0.5043070097043987
chr2	214475200	214476200	1.0900709644331708
chr2	214475300	214476300	0.317823280406961
chr2	214475400	214476400	0.6287204882392224
chr2	214475500	214476500	0.20019542744809385
chr2	214475600	214476600	0.17410228797557992
chr2	214475700	214476700	0.3468211126823998
chr2	214475800	214476800	0.26657941526133466
chr2	214475900	214476900	0.2932059538227925
chr2	214476000	214477000	0.13335040350206398
chr2	214476100	214477100	-0.025931576218620373
chr2	214476200	214477200	-0.3114581138436016
chr2	214476300	214477300	0.25555419301704435
chr2	214476400	214477400	0.3408438594277421
chr2	214476500	214477500	0.7584684110265365
chr2	214476600	214477600	0.7590193716649289
chr2	214476700	214477700	0.41900827972160576
chr2	214476800	214477800	0.8304042939601303
chr2	214477800	214478800	0.28946883680248736
chr2	214477900	214478900	0.8708303502571894
chr2	214478000	214479000	0.31041266995290756
chr2	214478100	214479100	0.3280421309340017
chr2	214478200	214479200	0.38612704289278665
chr2	214478300	214479300	0.27279424636676897
chr2	214478400	214479400	0.2631131384949512
chr2	214478500	214479500	0.41762893926628464
chr2	214478600	214479600	0.7052243589832048
chr2	214478700	214479700	0.8529533795508791
chr2	214478800	214479800	0.90630192458394
chr2	214478900	214479900	0.19247155572121652
chr2	214479000	214480000	0.8555869481987094
chr2	214479100	214480100	0.9812182463807786
chr2	214479200	214480200	1.1509602616493593
chr2	214479300	214480300	0.8060717232176562
chr2	214479400	214480400	0.5455518199768427
chr2	214479500	214480500	1.086779939788597
chr2	214479600	214480600	0.3300281761798083
chr2	214479700	214480700	-0.35376024638157216
chr2	214479800	214480800	-0.9634007439587636
chr2	214480900	214481900	-0.29332275624695564
chr2	214481000	214482000	-0.5134322108807458
chr2	214481100	214482100	-1.084266978475489
chr2	214481200	214482200	-0.8289720252750139
chr2	214481300	214482300	-0.8549932877984824
chr2	214481400	214482400	-0.5616893859985271
chr2	214481500	214482500	-0.4186001246361756
chr2	214481600	214482600	-0.015944268261657717
chr2	214481700	214482700	-0.07916094002239661
chr2	214481800	214482800	0.29423529462250797
chr2	214481900	214482900	-0.10453119344949063
chr2	214482000	214483000	1.0526630563850996
chr2	214482100	214483100	1.4104621340135146
chr2	214482200	214483200	1.94799229158257
chr2	214482300	214483300	1.807715946585999
chr2	214482400	214483400	1.309453530082515
chr2	214482500	214483500	1.6207898596790336
chr2	214482600	214483600	1.4047922819323764
chr2	214482700	214483700	1.8636800907046112
chr2	214482800	214483800	2.1489737986175563
chr2	214482900	214483900	1.9268069361941358
chr2	214483000	214484000	1.2997679028510065
chr2	214483100	214484100	1.006562271939538
chr2	214483200	214484200	0.7754037020016094
chr2	214483300	214484300	0.7343185306511021
chr2	214483400	214484400	1.0853389047506856
chr2	214483500	214484500	0.5425074063960976
chr2	214483600	214484600	0.03874837291435305
chr2	214483700	214484700	-0.4305849473378471
chr2	214483800	214484800	-0.5104750099477863
chr2	214483900	214484900	0.012280039565192665
chr2	214484000	214485000	0.2484824239344494
chr2	214484100	214485100	0.4985879201312564
chr2	214484200	214485200	0.1702795439567064
chr2	214484300	214485300	0.3470723097110791
chr2	214484400	214485400	0.2917908355394879
chr2	214484500	214485500	0.8180926800878445
chr2	214484600	214485600	1.4463553745655109
chr2	214484700	214485700	1.4075024321118537
chr2	214484800	214485800	1.6066837223692358
chr2	214484900	214485900	1.5160005214014352
chr2	214485000	214486000	1.6873368792241175
chr2	214485100	214486100	1.5271996343276144
chr2	214485200	214486200	2.0234850713736603
chr2	214485300	214486300	1.6924441103034902
chr2	214485400	214486400	1.881764174387344
chr2	214485500	214486500	2.0646728995634587
chr2	214485600	214486600	1.9643423187487536
chr2	214485700	214486700	1.8213184522165042
chr2	214485800	214486800	1.1640963134991569
chr2	214485900	214486900	1.3975351594733636
chr2	214486000	214487000	0.7369713789110977
chr2	214486100	214487100	0.965087938999956
chr2	214486200	214487200	1.1121699660466586
chr2	214486300	214487300	1.0473169926522403
chr2	214486400	214487400	0.5599072419546229
chr2	214486500	214487500	0.35266839901178804
chr2	214486600	214487600	0.02697638051942461
chr2	214486700	214487700	-0.3579465955560255
chr2	214486800	214487800	-0.2511573404367719
chr2	214486900	214487900	-0.5009427147014072
chr2	214487000	214488000	-0.8359049165137502
chr2	214487100	214488100	-1.0547728402961
chr2	214487200	214488200	-1.3394320909610449
chr2	214487300	214488300	-1.6061950080845866
chr2	214487400	214488400	-1.2292672612747753
chr2	214487500	214488500	-1.7131189132623474
chr2	214487600	214488600	-1.8396617671290891
chr2	214487700	214488700	-1.7543380525381111
chr2	214487800	214488800	-1.8215769012759977
chr2	214487900	214488900	-1.5569683073756546
chr2	214488000	214489000	-1.0896667741153505
chr2	214488100	214489100	-1.1983484777810869
chr2	214488200	214489200	-1.8919026406319384
chr2	214488300	214489300	-0.9714735609277436
chr2	214488400	214489400	-1.5037816195058191
chr2	214488500	214489500	-0.7529818885154527
chr2	214488600	214489600	-0.8759695995494672
chr2	214488700	214489700	-0.8183147227194604
chr2	214488800	214489800	-0.4659811760254129
chr2	214488900	214489900	-0.8952023641010232
chr2	214489000	214490000	-0.613753225619649
chr2	214489100	214490100	-0.4910222684537655
chr2	214489200	214490200	-0.3176299626707799
chr2	214489300	214490300	-1.424124483835837
chr2	214489400	214490400	-1.4581071885644246
chr2	214489500	214490500	-1.9635523069816057
chr2	214489600	214490600	-1.3240104935623285
chr2	214489700	214490700	-0.9724342717281594
chr2	214489800	214490800	-1.1696136733252869
chr2	214489900	214490900	-1.284093756777376
chr2	214490000	214491000	-1.1818595963227074
chr2	214490100	214491100	-1.190231716899893
chr2	214490200	214491200	-0.8343260026352955
chr2	214490300	214491300	-0.5818942802319671
chr2	214490400	214491400	-0.2805607523228625
chr2	214490500	214491500	0.04483700020986413
chr2	214490600	214491600	-0.2259103363661087
chr2	214490700	214491700	0.05680966443376681
chr2	214490800	214491800	-0.3903221111275703
chr2	214490900	214491900	-0.214960994833666
chr2	214491000	214492000	-0.6360247895272633
chr2	214491100	214492100	-0.2432054497222809
chr2	214491200	214492200	-0.4110901923440684
chr2	214491300	214492300	-0.0778347659647118
chr2	214491400	214492400	-0.01819388810618796
chr2	214491500	214492500	0.1899900355688383
chr2	214491600	214492600	0.0506537111463249
chr2	214491700	214492700	0.047481659454662
chr2	214491800	214492800	0.4896241105620109
chr2	214491900	214492900	-0.205045072146774
chr2	214492000	214493000	-0.47323365232534753
chr2	214492100	214493100	-1.035615131839531
chr2	214492200	214493200	-0.41707358411927614
chr2	214492300	214493300	-0.4482918923987204
chr2	214492400	214493400	-0.01833396688797467
chr2	214492500	214493500	-0.9644389530426898
chr2	214492600	214493600	-0.7771472808308787
chr2	214492700	214493700	-0.7682913109183216
chr2	214492800	214493800	-0.90888670494408
chr2	214492900	214493900	-0.16514993388322124
chr2	214493000	214494000	0.4602094034325132
chr2	214493100	214494100	0.8993486042591469
chr2	214493200	214494200	0.40578042404151177
chr2	214493300	214494300	0.3445192382209165
chr2	214493400	214494400	0.14733272379534926
chr2	214493500	214494500	0.967817414359969
chr2	214493600	214494600	0.8010574921810426
chr2	214493700	214494700	0.7225746502686732
chr2	214493800	214494800	0.12862694025429594
chr2	214493900	214494900	0.04325112114814137
chr2	214494000	214495000	-0.06330289463895818
chr2	214494100	214495100	-0.2481568272185697
chr2	214494200	214495200	-0.3988077661511084
chr2	214494300	214495300	-0.3917312530855144
chr2	214494400	214495400	-0.3735919313483021
chr2	214494500	214495500	-0.5263785444271593
chr2	214494600	214495600	-1.2667233469114352
chr2	214494700	214495700	-1.405616870865004
chr2	214494800	214495800	-1.009829556855375
chr2	214494900	214495900	-0.2311523857158908
chr2	214495000	214496000	-0.4054248574135898
chr2	214495100	214496100	-0.2902518787435991
chr2	214495200	214496200	-0.14953069204309966
chr2	214496300	214497300	-0.3952655456728579
chr2	214496400	214497400	-0.9429518655384226
chr2	214496500	214497500	-1.7315725326412856
chr2	214496600	214497600	-1.314999733820725
chr2	214496700	214497700	-0.651610874383329
chr2	214496800	214497800	-0.12586134807153182
chr2	214496900	214497900	-0.4048005172102809
chr2	214497000	214498000	-0.3348460024884149
chr2	214497100	214498100	0.11135103335084247
chr2	214497200	214498200	0.12917939631335765
chr2	214497300	214498300	-0.1598583650769244
chr2	214497400	214498400	0.3524540521426049
chr2	214497500	214498500	0.39017612568096177
chr2	214497600	214498600	0.6886299656325354
chr2	214497700	214498700	0.8446242548514414
chr2	214497800	214498800	0.964031132877936
chr2	214497900	214498900	1.064907064871926
chr2	214498000	214499000	1.0220078224830076
chr2	214499100	214500100	-1.6048217305156576
chr2	214499200	214500200	-0.7854915858352158
chr2	214499300	214500300	-0.7900459420092287
chr2	214499400	214500400	-0.7175626897576606
chr2	214499500	214500500	-0.7457800243645484
chr2	214499600	214500600	0.22402952258304773
chr2	214499700	214500700	0.850807588802353
chr2	214499800	214500800	0.7254522709921162
chr2	214499900	214500900	0.7305561431743633
chr2	214500000	214501000	1.3648157830958088
chr2	214500100	214501100	1.2459195319626641
chr2	214500200	214501200	0.43904415401869057
chr2	214500300	214501300	0.34617767549904443
chr2	214500400	214501400	0.33589491158162743
chr2	214500500	214501500	0.4453835740873291
chr2	214500600	214501600	0.2308605248429064
chr2	214500700	214501700	-0.1906751730985114
chr2	214501800	214502800	0.2491866351225105
chr2	214501900	214502900	0.058255972400339785
chr2	214502000	214503000	-0.21261349245814146
chr2	214502100	214503100	-0.4717293899264226
chr2	214502200	214503200	-0.14332164924560284
chr2	214502300	214503300	0.7441062784813585
chr2	214502400	214503400	0.3518567288722009
chr2	214502500	214503500	0.6310469609919244
chr2	214502600	214503600	0.39844675831346255
chr2	214502700	214503700	-0.4379272012453087
chr2	214503100	214504100	-0.4347116659316517
chr2	214503200	214504200	-0.6623511974345329
chr2	214503300	214504300	-1.014564252233261
chr2	214503400	214504400	-0.8725225545040709
chr2	214503500	214504500	-0.2791057649866789
chr2	214503600	214504600	0.6234468820322798
chr2	214503700	214504700	1.5834311908823702
chr2	214503800	214504800	1.1235655784308092
chr2	214503900	214504900	0.5350255499595215
chr2	214504000	214505000	-0.2059058438838749
chr2	214504100	214505100	-0.02499342934955968
chr2	214504200	214505200	0.5761264240196577
chr2	214504300	214505300	0.7382836924208589
chr2	214504400	214505400	0.18409851413822792
chr2	214504500	214505500	-0.4713494311879379
chr2	214504600	214505600	-1.4246578889244723
chr2	214504700	214505700	-1.7206203817247614
chr2	214504800	214505800	-1.4953777889184778
chr2	214504900	214505900	-1.369018625165508
chr2	214505000	214506000	-0.5959246010701862
chr2	214505100	214506100	-0.7928386540698938
chr2	214505200	214506200	-1.7529256613137532
chr2	214505300	214506300	-2.175367337446003
chr2	214505400	214506400	-1.7057715610947275
chr2	214505500	214506500	-1.5785719276463064
chr2	214505600	214506600	-1.092645861866118
chr2	214505700	214506700	-1.0631630620864263
chr2	214505800	214506800	-1.4477572823932017
chr2	214506300	214507300	-0.7519284666004236
chr2	214506400	214507400	-1.3690837653146295
chr2	214506500	214507500	-0.8491372229784322
chr2	214506600	214507600	-0.2779274919103418
chr2	214506700	214507700	-0.5629488521855374
chr2	214506800	214507800	-0.8016054948427183
chr2	214506900	214507900	-0.7080180718275874
chr2	214507000	214508000	-0.3365808276909146
chr2	214507100	214508100	0.4700744505220834
chr2	214507200	214508200	0.0893658216994042
chr2	214507300	214508300	0.4506442569172132
chr2	214507400	214508400	0.3335758514117328
chr2	214507500	214508500	-0.2542833975073988
chr2	214507600	214508600	-0.29423731151696825
chr2	214507700	214508700	-0.20797225746051504
chr2	214507800	214508800	0.1273445302428921
chr2	214507900	214508900	0.020274497853357543
chr2	214508000	214509000	0.6691701638405324
chr2	214508100	214509100	0.9280328652599787
chr2	214508200	214509200	0.5342250707969401
chr2	214508300	214509300	-0.3224499533840739
chr2	214508400	214509400	0.6883447077440851
chr2	214508500	214509500	0.6013330636624821
chr2	214508600	214509600	0.714930165154983
chr2	214508700	214509700	1.1608809172346937
chr2	214508800	214509800	1.0980944426436028
chr2	214508900	214509900	1.341767822320079
chr2	214509000	214510000	0.6328185399384314
chr2	214509100	214510100	-0.09961320157462004
chr2	214509200	214510200	0.04578341624572613
chr2	214509300	214510300	0.2684851689246785
chr2	214509400	214510400	-0.0531126117138611
chr2	214509500	214510500	0.7821021227162672
chr2	214509600	214510600	0.4920402461801533
chr2	214509700	214510700	-0.00912513580447962
chr2	214509800	214510800	0.4863613986839712
chr2	214509900	214510900	1.0758591619110758
chr2	214510000	214511000	1.0695046210795678
chr2	214510100	214511100	1.3866143091367518
chr2	214510200	214511200	1.3999045678204358
chr2	214510300	214511300	1.7291697607665453
chr2	214510400	214511400	1.4513750321085577
chr2	214510500	214511500	1.0188199586723237
chr2	214510600	214511600	0.9617575302750482
chr2	214510700	214511700	1.2341258117290241
chr2	214510800	214511800	0.8246819151230645
chr2	214510900	214511900	0.457352917375632
chr2	214511000	214512000	0.773380924112868
chr2	214511100	214512100	0.7409466712794794
chr2	214511200	214512200	0.9629951852405704
chr2	214511300	214512300	0.28248267428906365
chr2	214511400	214512400	0.08553052027211723
chr2	214511500	214512500	0.5335406376645924
chr2	214511600	214512600	0.4059599518037675
chr2	214511700	214512700	-0.3394562514925654
chr2	214511900	214512900	0.2579832476179789
chr2	214512000	214513000	-0.03402593950270196
chr2	214512100	214513100	-0.15881785738284415
chr2	214512200	214513200	0.15356656328454565
chr2	214512300	214513300	0.3437362706822861
chr2	214512400	214513400	0.5712661363874487
chr2	214512500	214513500	0.6167524248094636
chr2	214512600	214513600	0.6016907967088995
chr2	214512700	214513700	0.8187770497013199
chr2	214512800	214513800	0.4605297848402967
chr2	214512900	214513900	0.24283230311737844
chr2	214513000	214514000	0.043082889677114475
chr2	214513100	214514100	-0.12805023815020616
chr2	214513200	214514200	-0.3760013288166141
chr2	214513300	214514300	-0.8998152610060864
chr2	214513400	214514400	-1.0298316774818308
chr2	214513500	214514500	-1.4321498176636045
chr2	214513600	214514600	-1.5026658942446451
chr2	214513700	214514700	-1.4828767344514897
chr2	214513800	214514800	-1.3277960504415425
chr2	214513900	214514900	-1.1508432331898064
chr2	214514000	214515000	-0.9413452043833233
chr2	214514100	214515100	-0.9315824054502294
chr2	214514200	214515200	-1.2268502459041934
chr2	214514300	214515300	-0.056435561581264525
chr2	214514400	214515400	0.2511344343163284
chr2	214514500	214515500	0.05482750190833372
chr2	214514600	214515600	0.7546944750171881
chr2	214514700	214515700	1.24291391480466
chr2	214514800	214515800	1.1013352514454218
chr2	214514900	214515900	0.9385381617504294
chr2	214515000	214516000	0.7182910156677514
chr2	214515100	214516100	0.9737684195783288
chr2	214515200	214516200	0.9859593970169038
chr2	214515300	214516300	0.5852620161037746
chr2	214515400	214516400	0.21086004849624035
chr2	214515500	214516500	0.3741421942322332
chr2	214515600	214516600	-0.5689634173050574
chr2	214515700	214516700	-1.3607877199049514
chr2	214515800	214516800	-1.7878995933959796
chr2	214515900	214516900	-2.1745580160826594
chr2	214516000	214517000	-1.8000390507985633
chr2	214516100	214517100	-1.799052205637435
chr2	214516200	214517200	-1.4897887601828104
chr2	214516300	214517300	-1.5783531016953782
chr2	214516400	214517400	-0.6542138991995682
chr2	214516500	214517500	-1.191786755255041
chr2	214516600	214517600	-0.7438122233844513
chr2	214516700	214517700	-0.31908009245126195
chr2	214516800	214517800	0.04738675606234306
chr2	214516900	214517900	0.35398593354141883
chr2	214517000	214518000	0.28045664474239856
chr2	214517100	214518100	0.2758207584800433
chr2	214517200	214518200	-0.4937239254069792
chr2	214517300	214518300	-0.5574940599061352
chr2	214517400	214518400	-1.354740876774854
chr2	214517500	214518500	-0.315415980959652
chr2	214517600	214518600	-0.8343890850991894
chr2	214517700	214518700	-0.7559671616936962
chr2	214517800	214518800	-0.6631341254654244
chr2	214517900	214518900	0.1506031973437562
chr2	214518000	214519000	-0.34094290386026743
chr2	214518100	214519100	0.020940310680021983
chr2	214518200	214519200	0.3214160759857707
chr2	214518300	214519300	-0.08576841066152206
chr2	214518400	214519400	-0.006531072258733929
chr2	214518500	214519500	-0.3811693693267926
chr2	214518600	214519600	-0.3228411731000921
chr2	214518700	214519700	-0.31938520151580985
chr2	214518800	214519800	-0.45998970460009503
chr2	214518900	214519900	-1.0752194747475479
chr2	214519000	214520000	-0.5389742709319882
chr2	214519100	214520100	-0.2996508304042732
chr2	214519200	214520200	-0.07422323969906723
chr2	214519300	214520300	0.09769180172983064
chr2	214519400	214520400	-0.6242024539367239
chr2	214519500	214520500	-0.5886452716449585
chr2	214519600	214520600	-0.62770747080442
chr2	214519700	214520700	-0.25923382544398105
chr2	214519800	214520800	-0.2340388430692885
chr2	214519900	214520900	-0.2746839848800191
chr2	214520000	214521000	-1.1575971373665905
chr2	214520100	214521100	-1.5620730449622968
chr2	214520200	214521200	-1.5441377483233198
chr2	214520300	214521300	-1.0177983210298855
chr2	214520400	214521400	0.08046878979181052
chr2	214520500	214521500	-0.02459399603444901
chr2	214520600	214521600	0.10918843066948357
chr2	214520700	214521700	0.15525254422446644
chr2	214520800	214521800	0.1254231479232391
chr2	214520900	214521900	0.4443025470994841
chr2	214521000	214522000	1.3256493501787594
chr2	214521100	214522100	1.2518985168023948
chr2	214521200	214522200	1.6356355346872888
chr2	214521300	214522300	1.2616158619340012
chr2	214521400	214522400	1.3331769633046089
chr2	214521500	214522500	1.1075362157983693
chr2	214521600	214522600	0.6558293633849783
chr2	214521700	214522700	0.8156712600661916
chr2	214521800	214522800	0.5850103199482485
chr2	214521900	214522900	0.2359478580815393
chr2	214522000	214523000	0.04047618998733694
chr2	214522100	214523100	-0.13297439167197395
chr2	214522200	214523200	-0.9554539604328584
chr2	214522300	214523300	-1.0102872999408137
chr2	214522400	214523400	-1.3553531726137027
chr2	214522500	214523500	-0.9496539101038668
chr2	214522600	214523600	-0.1013662481146878
chr2	214522700	214523700	-1.460860046964512
chr2	214522800	214523800	-0.5996329815955403
chr2	214522900	214523900	0.3710371768963529
chr2	214523000	214524000	0.3481192925034923
chr2	214523100	214524100	0.11259200572970188
chr2	214523200	214524200	-0.0925549013896371
chr2	214523300	214524300	0.3068439772099639
chr2	214523400	214524400	0.5937579586803821
chr2	214523500	214524500	0.10678741560106957
chr2	214523600	214524600	0.0032314372666875147
chr2	214523700	214524700	0.4028329509509494
chr2	214523800	214524800	-0.3988113784732577
chr2	214523900	214524900	-1.1196462585022522
chr2	214524000	214525000	-0.9677112419576911
chr2	214524100	214525100	-0.4133778790530311
chr2	214524200	214525200	-0.2584858147317033
chr2	214524300	214525300	-0.5854940357499417
chr2	214524400	214525400	-0.9622365706146316
chr2	214524500	214525500	-1.1049966101159074
chr2	214524600	214525600	-0.8506685948336249
chr2	214524700	214525700	-0.6511022105809507
chr2	214524800	214525800	-0.25850483021693155
chr2	214524900	214525900	0.10857594395268656
chr2	214525000	214526000	-0.03162732569452788
chr2	214525100	214526100	-0.9023180093502392
chr2	214525200	214526200	-0.6314955887649208
chr2	214525300	214526300	-0.6326675636500778
chr2	214525400	214526400	-0.5968395184110084
chr2	214525500	214526500	-0.3761743446242368
chr2	214525600	214526600	-0.2480392013817904
chr2	214525700	214526700	-0.9214935253475643
chr2	214525800	214526800	-0.4767519650546115
chr2	214525900	214526900	-0.6027120162385428
chr2	214526000	214527000	-0.27245975854829746
chr2	214526100	214527100	-0.21960906184080256
chr2	214526200	214527200	-0.3721027845240372
chr2	214526300	214527300	-0.25484678088057394
chr2	214526400	214527400	-0.2686089104967105
chr2	214526500	214527500	-0.09837073780114776
chr2	214526600	214527600	-0.2706153345981927
chr2	214526700	214527700	0.09098497327209114
chr2	214526800	214527800	-0.5735880533648409
chr2	214526900	214527900	-0.4173019457415197
chr2	214527000	214528000	-0.674420002511182
chr2	214527100	214528100	-0.07200371491355484
chr2	214527200	214528200	-0.17912055752577413
chr2	214527300	214528300	-0.4641391009711985
chr2	214527400	214528400	0.04973295375519888
chr2	214527500	214528500	0.4580848469738366
chr2	214527600	214528600	0.8144376852610671
chr2	214527700	214528700	0.4366708236056372
chr2	214527800	214528800	1.0777910341886647
chr2	214527900	214528900	1.0352559387955702
chr2	214528000	214529000	0.44731892183337046
chr2	214528100	214529100	0.3270138834879001
chr2	214528200	214529200	0.1532857329352873
chr2	214528300	214529300	0.8947595113171458
chr2	214528400	214529400	0.4136390509465005
chr2	214528500	214529500	0.06753634306961599
chr2	214528600	214529600	-0.3925976862316512
chr2	214528700	214529700	-0.2984797749508021
chr2	214528800	214529800	-0.5340028987901146
chr2	214528900	214529900	-0.5703812292379299
chr2	214529000	214530000	-0.0457412571479804
chr2	214529100	214530100	-0.2384142549740503
chr2	214529200	214530200	-0.05328426867759285
chr2	214529300	214530300	-0.9634966003267232
chr2	214529400	214530400	-0.9489920566955268
chr2	214529500	214530500	-0.5530252468505433
chr2	214529600	214530600	-0.5814217784966154
chr2	214529700	214530700	-0.04176331802616312
chr2	214529800	214530800	-0.5155065980799782
chr2	214529900	214530900	-0.6132177290029202
chr2	214530000	214531000	-0.8323252633445625
chr2	214530100	214531100	-0.4948046597711671
chr2	214530200	214531200	-0.8422546093987754
chr2	214530300	214531300	-0.8571715635262519
chr2	214530400	214531400	-0.8494425701619046
chr2	214530500	214531500	-0.9538154869551178
chr2	214530600	214531600	-1.5909901554496269
chr2	214530700	214531700	-1.273114211019981
chr2	214530800	214531800	0.08057051939085705
chr2	214530900	214531900	0.5831678522604109
chr2	214531000	214532000	0.3065110563105157
chr2	214531100	214532100	0.3314436771141844
chr2	214531200	214532200	0.4471477295769461
chr2	214531300	214532300	0.8185943654093292
chr2	214531400	214532400	0.6727911440968417
chr2	214531500	214532500	0.5282322343735826
chr2	214531600	214532600	0.7209563424723457
chr2	214531700	214532700	0.8358425049590058
chr2	214531800	214532800	0.2981339822935808
chr2	214531900	214532900	0.25057143005920723
chr2	214532000	214533000	0.9179870254059538
chr2	214532100	214533100	0.3868067521423909
chr2	214532200	214533200	0.8228731234901022
chr2	214532300	214533300	0.3903480622122622
chr2	214532400	214533400	0.44765254306046587
chr2	214532500	214533500	0.7896955640873622
chr2	214533000	214534000	1.1160868875916898
chr2	214533100	214534100	1.111990789562945
chr2	214533400	214534400	2.087333240013685
chr2	214533500	214534500	1.6977273847918002
chr2	214533600	214534600	0.9628274830236272
chr2	214533700	214534700	1.2685825411039655
chr2	214533800	214534800	1.098084937762422
chr2	214533900	214534900	1.0423792285676956
chr2	214534000	214535000	0.6977093516059224
chr2	214534100	214535100	1.1172024692597549
chr2	214534200	214535200	0.5553427020266658
chr2	214534300	214535300	0.3722102241128254
chr2	214534400	214535400	0.4783534318768747
chr2	214534500	214535500	1.2627533496081498
chr2	214534600	214535600	1.8325942852490804
chr2	214534700	214535700	1.375893548140217
chr2	214534800	214535800	1.3536703135444406
chr2	214534900	214535900	1.3472834962531133
chr2	214535000	214536000	0.8589042383813645
chr2	214535100	214536100	0.4956376252601866
chr2	214535200	214536200	-0.2034559099555305
chr2	214535300	214536300	0.2634648292019717
chr2	214535400	214536400	-0.10638649685129856
chr2	214535500	214536500	-0.6514845671319921
chr2	214535600	214536600	-1.1231529323459999
chr2	214535700	214536700	-0.8727983655229943
chr2	214535800	214536800	-0.8798067465155025
chr2	214535900	214536900	-0.6728203370043218
chr2	214536000	214537000	0.15004282393766608
chr2	214536100	214537100	0.4622425189062781
chr2	214536200	214537200	1.024388188372556
chr2	214536300	214537300	0.6183770376102602
chr2	214536400	214537400	0.6679651219084831
chr2	214536500	214537500	0.5843854533683126
chr2	214536600	214537600	1.0091035274650615
chr2	214536700	214537700	1.2745620773103683
chr2	214536800	214537800	0.9212948347938532
chr2	214536900	214537900	0.8535329929014601
chr2	214538000	214539000	-0.8073467553014517
chr2	214538100	214539100	-0.7087684084863993
chr2	214538200	214539200	-0.7807266956788244
chr2	214538300	214539300	-1.4212517326904175
chr2	214538400	214539400	-2.2858378376605297
chr2	214538500	214539500	-2.8120307850385435
chr2	214538600	214539600	-1.9835486210534008
chr2	214538700	214539700	-2.2815599876675225
chr2	214538800	214539800	-1.9516577411867613
chr2	214538900	214539900	-2.424177204952872
chr2	214539000	214540000	-1.2731377554680912
chr2	214539100	214540100	-1.5580544606665965
chr2	214539200	214540200	-1.1440951839567457
chr2	214539300	214540300	-0.8327132478139124
chr2	214539400	214540400	-0.803588812047739
chr2	214539500	214540500	-0.0939958951390349
chr2	214539600	214540600	-0.3150965419001616
chr2	214539700	214540700	-0.08412651082954221
chr2	214539800	214540800	-0.07159516781681245
chr2	214539900	214540900	0.2096837116619504
chr2	214540000	214541000	-0.4746564724321862
chr2	214540100	214541100	-0.19938831193200893
chr2	214541000	214542000	-0.7256893829739541
chr2	214541100	214542100	-1.893577788998444
chr2	214541200	214542200	-2.5807326142289098
chr2	214541300	214542300	-1.9847590069407184
chr2	214541400	214542400	-0.8357099983868019
chr2	214541500	214542500	-0.2538610693253596
chr2	214541600	214542600	0.21477471673409607
chr2	214541700	214542700	0.5191354776071618
chr2	214541800	214542800	0.2861694645910651
chr2	214541900	214542900	0.4328307929285966
chr2	214542000	214543000	0.6380284929126596
chr2	214542100	214543100	1.5165427289216344
chr2	214542200	214543200	2.141503477586567
chr2	214542300	214543300	2.06208780430412
chr2	214542400	214543400	1.0770995903961136
chr2	214542500	214543500	0.7556714548654125
chr2	214542600	214543600	0.5203241732667214
chr2	214542700	214543700	0.13236170449334322
chr2	214542800	214543800	0.3706822137667098
chr2	214542900	214543900	0.7991661219330858
chr2	214543000	214544000	0.5748469722767955
chr2	214543100	214544100	0.15553802827811522
chr2	214543200	214544200	0.08960226744207005
chr2	214543300	214544300	-0.93230124974156
chr2	214543400	214544400	-0.6164055837981347
chr2	214543500	214544500	-0.28398459782669705
chr2	214543600	214544600	-1.3287071314037733
chr2	214543700	214544700	-1.5827876881036451
chr2	214543800	214544800	-2.258129275298536
chr2	214543900	214544900	-2.0335353233285667
chr2	214544000	214545000	-2.3246886722026057
chr2	214544100	214545100	-1.7791406199712199
chr2	214544200	214545200	-1.6702070232730912
chr2	214544300	214545300	-1.3628638636499175
chr2	214544400	214545400	-2.2222584349695027
chr2	214544500	214545500	-2.6259008679261435
chr2	214544600	214545600	-1.5479745318310851
chr2	214544700	214545700	-1.0465805547732316
chr2	214544800	214545800	-0.5088450656764528
chr2	214544900	214545900	-0.6742536845872695
chr2	214545000	214546000	-0.5212529237701776
chr2	214545100	214546100	-0.2490485874836877
chr2	214545200	214546200	-0.16073001426676622
chr2	214545300	214546300	0.6420602217486021
chr2	214545400	214546400	0.9269668460845236
chr2	214545500	214546500	0.6851672164239894
chr2	214545600	214546600	0.9600625052384744
chr2	214545700	214546700	0.5485393884399037
chr2	214545800	214546800	0.2316424164235783
chr2	214545900	214546900	-0.5518012128829479
chr2	214546000	214547000	-0.5159106573921525
chr2	214546100	214547100	-0.8702363590516357
chr2	214546200	214547200	-1.26283190610559
chr2	214546300	214547300	-1.2685649295548058
chr2	214546400	214547400	-0.7910633461006878
chr2	214546500	214547500	-0.9583221227558236
chr2	214546600	214547600	-1.0096227792027002
chr2	214546700	214547700	-0.8999941328370837
chr2	214546800	214547800	-0.8211797644621033
chr2	214546900	214547900	-0.5324800495277106
chr2	214547000	214548000	-0.6401460189024031
chr2	214547100	214548100	-0.9159181677330892
chr2	214547200	214548200	-0.5717685055875494
chr2	214547300	214548300	-0.7182711829635583
chr2	214547400	214548400	-0.8950449162703341
chr2	214547500	214548500	-0.7115227240567592
chr2	214547600	214548600	-1.1962633674587921
chr2	214547700	214548700	-1.2024469518288297
chr2	214547800	214548800	-0.6109232377917069
chr2	214547900	214548900	-0.5080602498027579
chr2	214548000	214549000	-0.06430574463946603
chr2	214548100	214549100	0.35554465039866984
chr2	214548200	214549200	0.2147653223921261
chr2	214548300	214549300	0.5136884177693065
chr2	214548400	214549400	0.3913902121143962
chr2	214548500	214549500	1.0488759661251712
chr2	214548600	214549600	1.1874901286561137
chr2	214548700	214549700	1.5010861002933509
chr2	214548800	214549800	1.456964610114215
chr2	214548900	214549900	1.8264735227780184
chr2	214549000	214550000	1.7566176505594764
chr2	214549100	214550100	1.7247721225136254
chr2	214549200	214550200	1.9251015222307468
chr2	214549300	214550300	1.7824737228539351
chr2	214549400	214550400	2.124138331614758
chr2	214549500	214550500	1.3016472959081349
chr2	214549600	214550600	0.5314340966816723
chr2	214549700	214550700	0.3965387821650013
chr2	214549800	214550800	0.030068029082809793
chr2	214549900	214550900	-0.2113741957898324
chr2	214550000	214551000	-1.4873981407339851
chr2	214550100	214551100	-1.7923593291182411
chr2	214550200	214551200	-2.0537606123023493
chr2	214550300	214551300	-2.3021114906104234
chr2	214550400	214551400	-2.4709292494052137
chr2	214550500	214551500	-2.079727891049098
chr2	214550600	214551600	-1.427523259144719
chr2	214550700	214551700	-2.18568992406828
chr2	214550800	214551800	-2.0708402716576995
chr2	214550900	214551900	-2.1168579879476748
chr2	214551000	214552000	-1.4446161370929864
chr2	214551100	214552100	-1.436640023013945
chr2	214551200	214552200	-1.3497664499649642
chr2	214551300	214552300	-1.417620963984256
chr2	214551400	214552400	-1.216492860867857
chr2	214551500	214552500	-1.0522028463109716
chr2	214551600	214552600	-1.1601203809065406
chr2	214551700	214552700	-0.5482414615581462
chr2	214551800	214552800	-0.5992685987933409
chr2	214551900	214552900	-0.654395178701332
chr2	214552000	214553000	-0.10825174061883339
chr2	214552100	214553100	-0.0869188992817675
chr2	214552200	214553200	0.05043134300563255
chr2	214552800	214553800	0.057751830558123725
chr2	214552900	214553900	-0.3188924597588623
chr2	214553000	214554000	0.28028382583461026
chr2	214553100	214554100	0.5486757490098357
chr2	214553200	214554200	0.5665800721048166
chr2	214553300	214554300	0.3112678980338593
chr2	214553400	214554400	-0.1530813158909793
chr2	214553500	214554500	-0.15819069743120254
chr2	214553600	214554600	-0.2715078936357449
chr2	214553700	214554700	0.4521163992402519
chr2	214553800	214554800	-0.3282903724731116
chr2	214553900	214554900	0.11914082558988365
chr2	214554000	214555000	-0.4441702546233582
chr2	214554100	214555100	-0.5855898502718241
chr2	214554200	214555200	-0.8227622836997467
chr2	214554300	214555300	-0.6288920579928058
chr2	214554400	214555400	0.011916376204771815
chr2	214554500	214555500	0.004945945944568602
chr2	214554600	214555600	0.10129402385628927
chr2	214554700	214555700	-0.4904769718151743
chr2	214554800	214555800	0.1691100139614612
chr2	214554900	214555900	-0.16460357615009075
chr2	214555000	214556000	-0.1286596722954853
chr2	214555100	214556100	-0.3274770754119581
chr2	214555200	214556200	-0.08512970352254831
chr2	214555300	214556300	-0.5571819873838851
chr2	214555400	214556400	-1.1615768905160404
chr2	214555500	214556500	-1.6178867481721404
chr2	214555600	214556600	-1.7771407171912357
chr2	214555700	214556700	-1.4117337138076118
chr2	214555800	214556800	-1.4078373464992753
chr2	214555900	214556900	-1.2386043544735266
chr2	214556000	214557000	-1.434027309442217
chr2	214556100	214557100	-1.856649754830893
chr2	214556200	214557200	-1.688925100955014
chr2	214556300	214557300	-1.0678656799366382
chr2	214556400	214557400	-0.15120364335231126
chr2	214556500	214557500	0.5500814445625439
chr2	214556600	214557600	0.8887534585664071
chr2	214556700	214557700	0.2421948498741568
chr2	214556800	214557800	0.02325078664073016
chr2	214556900	214557900	-0.1617192919108773
chr2	214557000	214558000	-0.6407230853720647
chr2	214557100	214558100	-0.011687499639777235
chr2	214557200	214558200	-0.4957024042567692
chr2	214557300	214558300	-1.0189921631358043
chr2	214557400	214558400	-2.4020017496805908
chr2	214557500	214558500	-2.5719510958676737
chr2	214557600	214558600	-2.8035526213390933
chr2	214557700	214558700	-2.3124984318196935
chr2	214557800	214558800	-1.9984638126055505
chr2	214557900	214558900	-2.2922710679905896
chr2	214558000	214559000	-1.6630413960997856
chr2	214558100	214559100	-1.9398651564428808
chr2	214558200	214559200	-1.6624036927769166
chr2	214558300	214559300	-1.4387255025039076
chr2	214558400	214559400	-0.6264691874735089
chr2	214558500	214559500	-0.07445021056719638
chr2	214559100	214560100	0.19906930202755488
chr2	214559200	214560200	0.5654399061702143
chr2	214559300	214560300	0.900607778090878
chr2	214559400	214560400	0.7735663355062655
chr2	214559500	214560500	-0.6699839463255721
chr2	214559600	214560600	-0.26351264953230125
chr2	214559700	214560700	-0.5962209581482157
chr2	214559800	214560800	-1.374415845256798
chr2	214559900	214560900	-1.5706579227388455
chr2	214560000	214561000	-1.6139577037273192
chr2	214560100	214561100	-2.2044186246618507
chr2	214560200	214561200	-2.7399629218781505
chr2	214560300	214561300	-3.636297221062358
chr2	214560400	214561400	-3.5372268750802167
chr2	214560500	214561500	-2.6344516665502997
chr2	214560600	214561600	-2.5532849806900813
chr2	214560700	214561700	-2.504183369878989
chr2	214560800	214561800	-1.6570424806069932
chr2	214563600	214564600	0.5516665880823296
chr2	214563700	214564700	0.4517239016093296
chr2	214563800	214564800	0.13930282466394492
chr2	214563900	214564900	0.3218402469330233
chr2	214564000	214565000	0.3036223013766032
chr2	214564100	214565100	-0.40318667288343696
chr2	214564200	214565200	-0.23702774575161925
chr2	214564300	214565300	-1.393617746084307
chr2	214564400	214565400	-1.3872105306993183
chr2	214564500	214565500	-1.4493278784795656
chr2	214564600	214565600	-2.4296392273483263
chr2	214564700	214565700	-2.218568626098305
chr2	214564800	214565800	-2.4315827596305346
chr2	214564900	214565900	-1.8603949888613736
chr2	214565000	214566000	-2.064600010881384
chr2	214565100	214566100	-1.4856182038828547
chr2	214565200	214566200	-1.9933611432849991
chr2	214565300	214566300	-0.7294242242510857
chr2	214565400	214566400	-0.7110613401957512
chr2	214565500	214566500	-0.6273982410698905
chr2	214565600	214566600	-0.06548296035269377
chr2	214565700	214566700	-0.2955008472935262
chr2	214565800	214566800	0.2242972765340219
chr2	214565900	214566900	-0.6448333999881619
chr2	214566000	214567000	-0.49719132773584024
chr2	214566100	214567100	-0.7633800590949361
chr2	214566200	214567200	-0.14950309183939015
chr2	214566300	214567300	-0.29477862154482315
chr2	214566400	214567400	-0.4803073064934816
chr2	214566500	214567500	-0.3914518716039669
chr2	214566600	214567600	-0.5119361768043165
chr2	214566700	214567700	-0.2310009857587251
chr2	214567000	214568000	0.0774395391835692
chr2	214567600	214568600	-0.8629594636194529
chr2	214567700	214568700	-1.3234744907956788
chr2	214567800	214568800	-1.2522928672816702
chr2	214567900	214568900	-1.4612874389672708
chr2	214568000	214569000	-1.593099530496775
chr2	214568100	214569100	-1.149736265564199
chr2	214568200	214569200	-1.2937534229695558
chr2	214568300	214569300	-0.7189857587665676
chr2	214568400	214569400	-0.5952282872816578
chr2	214568500	214569500	-0.5507338318026102
chr2	214568600	214569600	-0.6786349627054522
chr2	214568700	214569700	-0.39401637614031626
chr2	214568800	214569800	-0.0756736277925142
chr2	214568900	214569900	-0.1880913101881025
chr2	214569000	214570000	-0.1654615801400621
chr2	214569100	214570100	-0.8085658638832028
chr2	214569200	214570200	-0.9954845115930228
chr2	214569300	214570300	-1.4962302735176245
chr2	214569400	214570400	-1.4625886391200664
chr2	214569500	214570500	-1.2812390045640059
chr2	214569600	214570600	-1.1945057524101892
chr2	214569700	214570700	-0.3225285829536468
chr2	214569800	214570800	-0.6646537324794999
chr2	214569900	214570900	0.25574537328416314
chr2	214570000	214571000	0.3224476922017759
chr2	214570100	214571100	0.872781209170694
chr2	214570200	214571200	0.9882691503743952
chr2	214570300	214571300	0.9731639649800652
chr2	214570400	214571400	0.9972036010764174
chr2	214570500	214571500	0.5917046377841279
chr2	214570600	214571600	0.5484875066326113
chr2	214570700	214571700	-0.37329529266237865
chr2	214570800	214571800	0.08355120408820799
chr2	214570900	214571900	-0.4384150482103243
chr2	214571000	214572000	-0.23885274165292153
chr2	214571100	214572100	-1.0319169991563086
chr2	214571200	214572200	-0.8761651362160758
chr2	214571300	214572300	-1.1612956884819017
chr2	214571400	214572400	-0.8420371941233258
chr2	214571500	214572500	-0.7020705561077755
chr2	214571600	214572600	-0.3305929960185897
chr2	214571700	214572700	-0.4650016020944739
chr2	214571800	214572800	-1.693613841884233
chr2	214571900	214572900	-1.5204422972944849
chr2	214572000	214573000	-1.8472710307239752
chr2	214572100	214573100	-1.1136394799244784
chr2	214572200	214573200	-0.9402981213918572
chr2	214572300	214573300	-0.613598146425283
chr2	214572400	214573400	-0.7148191003384212
chr2	214572500	214573500	-0.7414420143736099
chr2	214572600	214573600	-0.360946597540414
chr2	214572700	214573700	-0.26230620527909576
chr2	214572800	214573800	0.6442907177461286
chr2	214572900	214573900	0.2612856868702943
chr2	214573000	214574000	0.3270601172301627
chr2	214573100	214574100	0.31851308129399075
chr2	214573200	214574200	0.3324630204974485
chr2	214573300	214574300	-0.4123654458935985
chr2	214573400	214574400	-0.5610694374599704
chr2	214573500	214574500	-0.2428511731679212
chr2	214573600	214574600	-0.438218088502418
chr2	214573700	214574700	0.06460024303045463
chr2	214573800	214574800	-0.3926710267178544
chr2	214573900	214574900	-0.663477195519478
chr2	214574000	214575000	-0.2697959590812737
chr2	214575100	214576100	1.645281462001445
chr2	214575200	214576200	2.0850760475141144
chr2	214575300	214576300	1.8006837425893472
chr2	214575400	214576400	1.4121763514804824
chr2	214575500	214576500	1.5089779071713536
chr2	214575600	214576600	1.5904941673993245
chr2	214575700	214576700	0.7368371513401043
chr2	214575800	214576800	0.4754259732551487
chr2	214575900	214576900	-0.20742761576573915
chr2	214576000	214577000	0.07797103472994311
chr2	214576100	214577100	-0.12196628913846355
chr2	214576200	214577200	-0.633836277813926
chr2	214576300	214577300	-0.7646083959785218
chr2	214576400	214577400	-1.0517596383512633
chr2	214576500	214577500	-0.9190800165681702
chr2	214576600	214577600	-0.7175572074606579
chr2	214576700	214577700	-0.16508204924723366
chr2	214576800	214577800	-0.8752011552213053
chr2	214576900	214577900	-0.2718124287923649
chr2	214577000	214578000	-0.37822238572497735
chr2	214577100	214578100	-0.1872305679672804
chr2	214577200	214578200	-0.18772990262890651
chr2	214577300	214578300	-0.2226576769962203
chr2	214577400	214578400	0.3322997446940881
chr2	214577500	214578500	-0.4156723406523258
chr2	214577600	214578600	-0.30737233659540125
chr2	214577700	214578700	-0.3907388973702197
chr2	214577800	214578800	0.17997294515946616
chr2	214577900	214578900	-0.6308937580196874
chr2	214578000	214579000	-0.5908687334863096
chr2	214578100	214579100	-0.9939270707020644
chr2	214578200	214579200	-0.4874396431675238
chr2	214578300	214579300	-0.265333310278391
chr2	214578400	214579400	-0.8136303012232831
chr2	214578500	214579500	-0.8769598348842977
chr2	214578600	214579600	-1.1738444057161943
chr2	214578700	214579700	-2.153970380495765
chr2	214578800	214579800	-2.1729610384016387
chr2	214579900	214580900	-1.0977017149523316
chr2	214580000	214581000	-1.3149183080612796
chr2	214580100	214581100	-1.0884351540821513
chr2	214580200	214581200	-0.8611050793602119
chr2	214580300	214581300	-0.9312958905505708
chr2	214580400	214581400	-1.5143707705582767
chr2	214580500	214581500	-1.9032940789502961
chr2	214580600	214581600	-2.309246691674593
chr2	214580700	214581700	-1.7504741016152061
chr2	214580800	214581800	-1.17159251991365
chr2	214580900	214581900	-1.6092668906116845
chr2	214581000	214582000	-1.9198940746487907
chr2	214581100	214582100	-2.6641201707752504
chr2	214581200	214582200	-2.7055110978460544
chr2	214581300	214582300	-3.02975894341606
chr2	214581400	214582400	-2.5987855891367797
chr2	214581500	214582500	-2.8365286004866266
chr2	214581600	214582600	-2.703833301022678
chr2	214581700	214582700	-3.4341541287774486
chr2	214581800	214582800	-3.669128204652376
chr2	214581900	214582900	-3.4438865473705538
chr2	214582000	214583000	-3.269273279773728
chr2	214582100	214583100	-2.766767554949609
chr2	214584900	214585900	-1.270235028608922
chr2	214585000	214586000	-0.7612219128211197
chr2	214585100	214586100	-0.6513160996959513
chr2	214585200	214586200	-0.7015773671270716
chr2	214585300	214586300	-0.7073458298825409
chr2	214585400	214586400	-0.7140920087740202
chr2	214585500	214586500	-0.6427313785166293
chr2	214585600	214586600	-0.5485878222205168
chr2	214585700	214586700	0.18782296311957264
chr2	214586200	214587200	-1.2390913514410251
chr2	214586300	214587300	-0.7064586326247345
chr2	214586400	214587400	-0.38668350062816137
chr2	214586500	214587500	-0.6781035951502152
chr2	214586600	214587600	-1.1915843172114051
chr2	214586700	214587700	-1.2795995519204713
chr2	214586800	214587800	-0.3829157380045796
chr2	214586900	214587900	-0.19292466198432845
chr2	214587000	214588000	-0.34799989599549264
chr2	214587100	214588100	-0.6375178542870575
chr2	214587200	214588200	-0.2249922190529924
chr2	214587300	214588300	-0.7480945741427197
chr2	214587400	214588400	-1.2166751273299925
chr2	214587900	214588900	-0.9756452291326441
chr2	214588000	214589000	-1.189587573987526
chr2	214588100	214589100	-1.156751910113292
chr2	214588200	214589200	-1.4525663883844784
chr2	214588300	214589300	-2.123965897862924
chr2	214588400	214589400	-2.010390740876935
chr2	214588500	214589500	-3.052905739661485
chr2	214588600	214589600	-3.5261867708605217
chr2	214588700	214589700	-4.416755621931307
chr2	214588800	214589800	-4.049287319886852
chr2	214588900	214589900	-3.8897953082993215
chr2	214589000	214590000	-4.050138208600659
chr2	214589100	214590100	-4.677416012018601
chr2	214589200	214590200	-4.684594660798345
chr2	214589300	214590300	-4.443552059765937
chr2	214589400	214590400	-4.656616891189006
chr2	214589500	214590500	-4.160682034794047
chr2	214589600	214590600	-4.080931093063026
chr2	214589700	214590700	-3.6779148486863056
chr2	214589800	214590800	-4.207253768984553
chr2	214589900	214590900	-4.024801900005458
chr2	214590000	214591000	-3.688411247248188
chr2	214590100	214591100	-2.760323983497253
chr2	214590200	214591200	-2.5142708763350243
chr2	214590300	214591300	-2.156961203636056
chr2	214590400	214591400	-1.9562229260295805
chr2	214590500	214591500	-1.3326007200876075
chr2	214590600	214591600	-1.081957931943378
chr2	214590700	214591700	-0.8405973679517605
chr2	214590800	214591800	-0.3358107332633277
chr2	214590900	214591900	0.4278308247520897
chr2	214591000	214592000	0.5208406838231601
chr2	214591100	214592100	0.4240100453382071
chr2	214591200	214592200	0.8036708204686852
chr2	214591300	214592300	1.1509138210447931
chr2	214591400	214592400	0.3691869816336935
chr2	214591500	214592500	-0.02249349508487536
chr2	214591600	214592600	-0.20090808089241674
chr2	214591700	214592700	-0.02219767963813254
chr2	214591800	214592800	-0.08837252994363483
chr2	214591900	214592900	-1.0792060217852684
chr2	214592000	214593000	-1.2652212542308268
chr2	214592100	214593100	-1.7917718884255966
chr2	214592200	214593200	-1.9998191580136
chr2	214592300	214593300	-2.3671934552516194
chr2	214592400	214593400	-1.6089116111321309
chr2	214592500	214593500	-0.8090687638899212
chr2	214592600	214593600	-0.4528802451633064
chr2	214592700	214593700	-0.10792593916939076
chr2	214592800	214593800	-0.3140659335063513
chr2	214592900	214593900	-0.7307666274051181
chr2	214593000	214594000	-0.7611072513832334
chr2	214593100	214594100	-1.1618642897655242
chr2	214593200	214594200	-0.8195196253466147
chr2	214593300	214594300	-0.7460393831384401
chr2	214593400	214594400	-1.1148416587679846
chr2	214593500	214594500	-1.8764443124173917
chr2	214593600	214594600	-2.590184219017374
chr2	214593700	214594700	-2.6903660036422203
chr2	214593800	214594800	-3.0081497329059363
chr2	214593900	214594900	-2.3359592109259486
chr2	214594000	214595000	-2.0006427658454706
chr2	214594100	214595100	-1.4017293603829764
chr2	214594200	214595200	-1.3579243936183656
chr2	214594300	214595300	-1.7610566464773727
chr2	214594400	214595400	-1.4132512601524303
chr2	214594500	214595500	-1.3639679210811668
chr2	214594600	214595600	-0.7728240390213226
chr2	214594700	214595700	-0.8801249481019162
chr2	214594800	214595800	-0.13833540681921827
chr2	214594900	214595900	-0.03868473229226869
chr2	214596000	214597000	-1.3215160224297877
chr2	214596100	214597100	-1.3402313707576008
chr2	214596200	214597200	-1.191680522053595
chr2	214596300	214597300	-0.7548213531213157
chr2	214596400	214597400	-0.7735877314365898
chr2	214596500	214597500	-1.006741382132569
chr2	214596600	214597600	-0.522114599507193
chr2	214596700	214597700	0.026325275666392336
chr2	214596800	214597800	0.4100126380382557
chr2	214596900	214597900	0.27935022659178643
chr2	214597000	214598000	0.03812618250600919
chr2	214597100	214598100	0.2773875720609977
chr2	214597200	214598200	0.2603770769372025
chr2	214597300	214598300	-0.2503672836848505
chr2	214597400	214598400	-0.6131359309193148
chr2	214597500	214598500	-0.4153091552385468
chr2	214597600	214598600	-0.1807645956994461
chr2	214597700	214598700	-0.8191581870257119
chr2	214597800	214598800	-1.2575560563398969
chr2	214597900	214598900	-1.1562328039140952
chr2	214598000	214599000	-1.3830441819755723
chr2	214598100	214599100	-1.6052934234498806
chr2	214598200	214599200	-1.9044333957673705
chr2	214598300	214599300	-1.9328860664623184
chr2	214598400	214599400	-1.5575678731390292
chr2	214598500	214599500	-1.0738034204717273
chr2	214598600	214599600	-1.274604329136406
chr2	214598700	214599700	-0.6421346005597637
chr2	214598800	214599800	-0.08824331095857851
chr2	214598900	214599900	0.394593876864455
chr2	214599000	214600000	0.11430674306176176
chr2	214599100	214600100	0.08016088150896301
chr2	214599200	214600200	0.21345669401143552
chr2	214599300	214600300	0.2701224001815225
chr2	214599400	214600400	0.09756716776670107
chr2	214599500	214600500	-0.547708427756619
chr2	214599600	214600600	-1.072434736956611
chr2	214599700	214600700	-1.3425872985357914
chr2	214599800	214600800	-1.297395192770338
chr2	214599900	214600900	-1.4513829214144012
chr2	214600000	214601000	-1.3116015656869635
chr2	214600100	214601100	-0.7214108831978725
chr2	214600200	214601200	-0.6518063850637361
chr2	214600300	214601300	-0.3319731418528408
chr2	214600400	214601400	-0.2266288893371628
chr2	214600500	214601500	-0.18728922830003186
chr2	214600600	214601600	0.18865008211991927
chr2	214600700	214601700	0.06251603778170235
chr2	214600800	214601800	0.01861379845811389
chr2	214600900	214601900	-0.19596460023928047
chr2	214601000	214602000	-0.35505773263101237
chr2	214601100	214602100	-1.6141637882229178
chr2	214601200	214602200	-1.3801521513295023
chr2	214601300	214602300	-1.7745637038653432
chr2	214601400	214602400	-2.2608802089795907
chr2	214601500	214602500	-2.034877458985917
chr2	214601600	214602600	-1.7418409268134003
chr2	214601700	214602700	-1.945056306509895
chr2	214601800	214602800	-1.7501554559513055
chr2	214601900	214602900	-1.6715655790481574
chr2	214602000	214603000	-0.9877707628407714
chr2	214602100	214603100	-0.2065508120189651
chr2	214602200	214603200	-0.560528338892085
chr2	214602300	214603300	-0.7267824838078737
chr2	214602400	214603400	0.2791892305228534
chr2	214602500	214603500	-0.3746764295025927
chr2	214602600	214603600	-0.5828144955778948
chr2	214602700	214603700	-0.2712995114111578
chr2	214602800	214603800	-0.5001587474327217
chr2	214602900	214603900	-1.2570685545861826
chr2	214603000	214604000	-1.8392795803353987
chr2	214603100	214604100	-1.91099629178362
chr2	214603200	214604200	-1.6000251064385682
chr2	214603300	214604300	-1.351777704900827
chr2	214603400	214604400	-1.7052308757133765
chr2	214604800	214605800	-0.21490586481842447
chr2	214604900	214605900	0.08558799376510043
chr2	214605000	214606000	0.3366949033789443
chr2	214605100	214606100	0.09621645153988888
chr2	214605200	214606200	0.18397087418007235
chr2	214605300	214606300	0.5409247279025237
chr2	214605400	214606400	0.2900535803336013
chr2	214605500	214606500	0.4026236700342214
chr2	214605600	214606600	0.21909608729346025
chr2	214605700	214606700	0.3693867272263957
chr2	214605800	214606800	0.5267875148413694
chr2	214607200	214608200	-1.6811728721678698
chr2	214607300	214608300	-2.2054278154575937
chr2	214607400	214608400	-2.0677389874539487
chr2	214607500	214608500	-1.6834022127195882
chr2	214607600	214608600	-1.3257586842151787
chr2	214607700	214608700	-1.255094349776857
chr2	214607800	214608800	-1.1290648645275092
chr2	214607900	214608900	-0.995423033252534
chr2	214608000	214609000	-1.1392835967765642
chr2	214608100	214609100	-0.5035162560441618
chr2	214608200	214609200	-0.4654560415663485
chr2	214608300	214609300	0.4958700119365674
chr2	214608400	214609400	1.1255327018611498
chr2	214608500	214609500	0.5326578516976013
chr2	214608600	214609600	0.6798498694647337
chr2	214608700	214609700	0.5868836339871477
chr2	214608800	214609800	0.1959664736819889
chr2	214608900	214609900	0.013475696881423206
chr2	214609000	214610000	-0.28522042111860263
chr2	214609100	214610100	-0.27128505491186194
chr2	214609200	214610200	-0.3470753983969038
chr2	214609300	214610300	-0.2693113798938801
chr2	214609400	214610400	-0.565979484996562
chr2	214609500	214610500	0.17516064834423725
chr2	214609600	214610600	-0.10866867273437822
chr2	214609700	214610700	-0.475222348923379
chr2	214609800	214610800	-0.5893814281662041
chr2	214609900	214610900	-0.5793018776541421
chr2	214610000	214611000	0.26822864701980853
chr2	214610100	214611100	0.15130068890525109
chr2	214610200	214611200	0.3112248114669982
chr2	214610300	214611300	-0.36013040161522264
chr2	214610400	214611400	-0.266100657973005
chr2	214610500	214611500	-0.8299416357198202
chr2	214610600	214611600	-0.8887430561455092
chr2	214610700	214611700	-0.1501666274895085
chr2	214610800	214611800	0.02881461111552358
chr2	214610900	214611900	-0.04345762392993053
chr2	214611000	214612000	-1.5219317280943705
chr2	214611100	214612100	-1.6178773168877207
chr2	214611200	214612200	-1.6064433360836046
chr2	214611300	214612300	-1.9171943726633585
chr2	214611400	214612400	-2.080603925834924
chr2	214611500	214612500	-1.5554477713127963
chr2	214611600	214612600	-1.7959349719544622
chr2	214611700	214612700	-2.322487516185024
chr2	214611800	214612800	-2.2173158901588783
chr2	214611900	214612900	-2.2569575822829075
chr2	214612000	214613000	-1.554485844599794
chr2	214612100	214613100	-1.418354624527876
chr2	214612200	214613200	-1.0951281308929492
chr2	214612300	214613300	-1.144530595531949
chr2	214612400	214613400	-1.7294881221397251
chr2	214612500	214613500	-2.0843961268084006
chr2	214612600	214613600	-0.7289761171638318
chr2	214612700	214613700	0.14537673968951578
chr2	214612800	214613800	-0.04132348021518485
chr2	214612900	214613900	0.2832952066479927
chr2	214613000	214614000	0.14117436375815368
chr2	214613100	214614100	0.3161191279365079
chr2	214613200	214614200	0.4803987402188999
chr2	214613300	214614300	1.3412980205271552
chr2	214613400	214614400	1.3676182810333506
chr2	214613500	214614500	1.7667147100887388
chr2	214613600	214614600	0.23788235726950946
chr2	214613700	214614700	-0.22348611900749707
chr2	214613800	214614800	-0.015467088295552276
chr2	214613900	214614900	-0.3076112940399994
chr2	214614000	214615000	-0.2950287284611273
chr2	214614100	214615100	-0.5118168711294452
chr2	214614200	214615200	-0.9262028734300208
chr2	214614300	214615300	-1.3946393779472843
chr2	214616200	214617200	-0.7895198816083062
chr2	214616300	214617300	-0.8372493417557615
chr2	214616400	214617400	-0.8451719628443476
chr2	214616500	214617500	-0.8213446915980066
chr2	214616600	214617600	-1.2526302383914265
chr2	214616700	214617700	-1.3655195107062394
chr2	214616800	214617800	-1.214941547811295
chr2	214616900	214617900	-1.2075285963637528
chr2	214617000	214618000	-0.8597096386913599
chr2	214617100	214618100	-1.2209942791549104
chr2	214617200	214618200	-1.038621722902696
chr2	214617300	214618300	-1.0068991469279942
chr2	214617400	214618400	-1.2416718280532562
chr2	214617500	214618500	-1.6259020529386967
chr2	214617600	214618600	-1.6193909593142315
chr2	214617700	214618700	-1.538595560642229
chr2	214617800	214618800	-1.7223507594348626
chr2	214617900	214618900	-1.2788295788409765
chr2	214618000	214619000	-1.569036944992755
chr2	214618100	214619100	-1.3600856641906207
chr2	214618900	214619900	-2.283510860242305
chr2	214619000	214620000	-2.3627383741961996
chr2	214619100	214620100	-2.0872485627612853
chr2	214619200	214620200	-2.5885061637810107
chr2	214619300	214620300	-2.4183843878711326
chr2	214619400	214620400	-2.714601652149596
chr2	214619500	214620500	-2.693432551340217
chr2	214619600	214620600	-2.1327501306317784
chr2	214619700	214620700	-1.6823169784027876
chr2	214619800	214620800	-0.7423178860550388
chr2	214619900	214620900	-1.0303959126196107
chr2	214620000	214621000	-0.7958488073943262
chr2	214620100	214621100	-0.8543657087197809
chr2	214620200	214621200	0.01959774100129753
chr2	214622400	214623400	-2.379422824729755
chr2	214622500	214623500	-2.618332283592568
chr2	214622600	214623600	-3.591556979158303
chr2	214622700	214623700	-3.818226052681649
chr2	214622800	214623800	-3.8069758813457835
chr2	214622900	214623900	-3.626387080185955
chr2	214623000	214624000	-3.2261033913195356
chr2	214623100	214624100	-3.1809930198847143
chr2	214623200	214624200	-3.2073530433728386
chr2	214623300	214624300	-3.5437365588788015
chr2	214623400	214624400	-2.93366048591623
chr2	214623500	214624500	-2.590582738169526
chr2	214623600	214624600	-1.3795532375462425
chr2	214624200	214625200	0.3561274546475589
chr2	214624700	214625700	0.4979172113214005
chr2	214624800	214625800	0.4001170465950868
chr2	214624900	214625900	0.4810888717668812
chr2	214625000	214626000	0.5479584907820301
chr2	214625100	214626100	-0.07266741676419766
chr2	214625200	214626200	0.21912119492012827
chr2	214625300	214626300	-0.1621144288791267
chr2	214625400	214626400	-0.6908485780512162
chr2	214628200	214629200	1.4596116360200646
chr2	214628300	214629300	1.5971841127925601
chr2	214628400	214629400	1.4467120584715332
chr2	214628500	214629500	1.4497222256314437
chr2	214628600	214629600	0.7229098248889031
chr2	214628700	214629700	-0.4452084098295498
chr2	214628800	214629800	-1.0259428865134481
chr2	214628900	214629900	-1.4604517847647742
chr2	214629000	214630000	-1.7892366907159887
chr2	214629100	214630100	-1.7493485947760972
chr2	214629200	214630200	-2.186248417893029
chr2	214629300	214630300	-2.4885228557194785
chr2	214629400	214630400	-2.6122563218472994
chr2	214629500	214630500	-3.826936163042642
chr2	214629600	214630600	-3.2466295500014035
chr2	214629700	214630700	-3.014998785675368
chr2	214629800	214630800	-3.0521213960534
chr2	214629900	214630900	-2.6996857761410924
chr2	214630000	214631000	-2.436089932206424
chr2	214630100	214631100	-2.4713442366167344
chr2	214630200	214631200	-2.7599828120475904
chr2	214630300	214631300	-2.6449171617416702
chr2	214630400	214631400	-2.7098672105029675
chr2	214630500	214631500	-1.0722492816264542
chr2	214631400	214632400	-3.6968002453409814
chr2	214631500	214632500	-3.773772269526968
chr2	214632000	214633000	-4.199670913680981
chr2	214632100	214633100	-4.273111365913861
chr2	214632200	214633200	-4.164089377169878
chr2	214632500	214633500	-4.750739415498331
chr2	214632600	214633600	-5.294112011913762
chr2	214632700	214633700	-5.365621651546051
chr2	214632800	214633800	-5.380335948373267
chr2	214632900	214633900	-5.872810056216736
chr2	214633000	214634000	-5.067324400928198
chr2	214633100	214634100	-4.517610078224628
chr2	214633200	214634200	-4.306129281092056
chr2	214633300	214634300	-3.1379995640232075
chr2	214633400	214634400	-2.9614544055253647
chr2	214633500	214634500	-2.9089679226880976
chr2	214633600	214634600	-2.3205529006967742
chr2	214633700	214634700	-2.188520514395036
chr2	214633800	214634800	-1.6763321039843944
chr2	214633900	214634900	-0.6263383568101282
chr2	214634000	214635000	-0.9165768743349341
chr2	214634100	214635100	-1.1285601255675959
chr2	214634200	214635200	-0.948264757856052
chr2	214634300	214635300	-0.9656147557060584
chr2	214634400	214635400	-0.8953261129751184
chr2	214634500	214635500	-0.9804475455086368
chr2	214635800	214636800	-0.5120036943498715
chr2	214635900	214636900	-0.9761331370708975
chr2	214636000	214637000	-0.8920202803983301
chr2	214636100	214637100	-1.3965522526046972
chr2	214636200	214637200	-1.4603612883448909
chr2	214636300	214637300	-1.2706987870583275
chr2	214636400	214637400	-1.2330854608432795
chr2	214636500	214637500	-1.9429369880647849
chr2	214636600	214637600	-1.90054813703092
chr2	214636700	214637700	-1.8665008261979048
chr2	214636800	214637800	-2.019256842167968
chr2	214636900	214637900	-1.86105557397872
chr2	214637000	214638000	-1.9550734908219702
chr2	214637100	214638100	-1.783016239907884
chr2	214637200	214638200	-1.5315299637757311
chr2	214637300	214638300	-1.4313933373283254
chr2	214637900	214638900	0.3382633408503371
chr2	214638000	214639000	0.6794158887739828
chr2	214638100	214639100	0.8070297972658845
chr2	214638200	214639200	0.9837280525448996
chr2	214638300	214639300	1.0652886630628742
chr2	214638400	214639400	1.2754942668911025
chr2	214638500	214639500	1.3677263042419454
chr2	214638600	214639600	1.4400853738970891
chr2	214638700	214639700	1.2317157383240172
chr2	214638800	214639800	1.90024227042374
chr2	214638900	214639900	1.8145880932151068
chr2	214639000	214640000	1.6398287827399725
chr2	214639100	214640100	1.5711169143357089
chr2	214639200	214640200	1.4393812372006238
chr2	214640200	214641200	0.12895303336739514
chr2	214640300	214641300	0.08609575104814157
chr2	214640400	214641400	0.08444831793212805
chr2	214640500	214641500	-0.07533266411023146
chr2	214640600	214641600	-0.6107263524587603
chr2	214640700	214641700	-0.1736807511409083
chr2	214640800	214641800	0.20026378076350693
chr2	214640900	214641900	-0.6438442245824131
chr2	214641000	214642000	-0.4885393486583588
chr2	214641100	214642100	-0.9882841272858665
chr2	214641200	214642200	-0.2921539545062736
chr2	214641300	214642300	-0.3973020991062677
chr2	214641400	214642400	0.018768434120465062
chr2	214641500	214642500	0.0590528833980511
chr2	214641600	214642600	0.1542462314828638
chr2	214641700	214642700	0.194193441311218
chr2	214641800	214642800	-0.17523975023367325
chr2	214641900	214642900	0.9562407376874104
chr2	214642000	214643000	0.6966021475934572
chr2	214642100	214643100	0.9819065476110872
chr2	214642200	214643200	0.9984699642671312
chr2	214642300	214643300	0.8339062103030008
chr2	214642400	214643400	0.3735273089614155
chr2	214642500	214643500	0.20829151588225275
chr2	214642600	214643600	0.34182564491331696
chr2	214642700	214643700	0.22753958847454925
chr2	214642800	214643800	-0.007524752783650902
chr2	214642900	214643900	0.2791992649520324
chr2	214643000	214644000	0.543190713169349
chr2	214643100	214644100	0.4492743457028229
chr2	214643200	214644200	-0.050800305603936856
chr2	214643300	214644300	0.2780061483207938
chr2	214643400	214644400	0.37463246324012384
chr2	214643500	214644500	0.5674874717592329
chr2	214643600	214644600	0.18775050734839274
chr2	214643700	214644700	-0.2383706754558227
chr2	214643800	214644800	0.13566308717969502
chr2	214643900	214644900	-1.3091582150961156
chr2	214644000	214645000	-1.6666675728572191
chr2	214644100	214645100	-1.6256821156289016
chr2	214644200	214645200	-0.30683852570518444
chr2	214644300	214645300	-0.06556057990550875
chr2	214644400	214645400	-1.1935598008281814
chr2	214644500	214645500	-0.8911383827704082
chr2	214644600	214645600	-0.9246509264591696
chr2	214644700	214645700	-0.7485316302041829
chr2	214644800	214645800	-1.1321223929306887
chr2	214644900	214645900	-0.2975301689058916
chr2	214645000	214646000	-0.07267768444057282
chr2	214645100	214646100	0.4950609988374561
chr2	214645200	214646200	-0.3637176311428431
chr2	214645300	214646300	-0.2441577143092657
chr2	214645400	214646400	0.7394561469004953
chr2	214645500	214646500	0.5079078714178467
chr2	214645600	214646600	0.8368564408645518
chr2	214645700	214646700	0.7353763012921423
chr2	214645800	214646800	1.165195991228139
chr2	214645900	214646900	0.9912410968657184
chr2	214646000	214647000	0.9480442556539422
chr2	214646100	214647100	0.7862011659378829
chr2	214646200	214647200	1.1702370068463792
chr2	214646300	214647300	0.5187191351806594
chr2	214646400	214647400	0.16729175400923565
chr2	214646500	214647500	0.5522124855170146
chr2	214646600	214647600	-0.0976777723791434
chr2	214646700	214647700	0.1070931251548792
chr2	214646800	214647800	-0.0766094333437669
chr2	214646900	214647900	0.04634156318141408
chr2	214647000	214648000	0.6116725325286386
chr2	214647100	214648100	0.7807493053564462
chr2	214647200	214648200	1.0252618538268436
chr2	214647300	214648300	1.2213101683840786
chr2	214647400	214648400	1.5008631656927085
chr2	214647500	214648500	1.2096640229636153
chr2	214647600	214648600	1.7394935544996768
chr2	214647700	214648700	1.7753406123357856
chr2	214647800	214648800	2.204594090239989
chr2	214647900	214648900	2.0374481291153974
chr2	214648000	214649000	1.669285324213473
chr2	214648100	214649100	0.4470786380825585
chr2	214648200	214649200	0.06159323489214648
chr2	214648300	214649300	0.6091125359557901
chr2	214648400	214649400	0.9609292459028697
chr2	214648500	214649500	0.6532340569210853
chr2	214648600	214649600	0.8700850772770761
chr2	214648700	214649700	0.576616472023832
chr2	214648800	214649800	0.9310112877966468
chr2	214648900	214649900	0.9070112842155198
chr2	214649000	214650000	0.6352989665948522
chr2	214649100	214650100	1.3328547224039768
chr2	214649200	214650200	1.1778430155595023
chr2	214649300	214650300	0.7263833667144708
chr2	214649400	214650400	0.25137816611264185
chr2	214649500	214650500	0.6588596339609188
chr2	214649600	214650600	0.7066156711489092
chr2	214649700	214650700	0.9078460552417408
chr2	214649800	214650800	0.8032725619269089
chr2	214649900	214650900	0.8463888795719464
chr2	214650000	214651000	1.1357966809710958
chr2	214650100	214651100	0.6584392908150203
chr2	214650200	214651200	0.6929437020279154
chr2	214650300	214651300	0.7561927410482692
chr2	214650400	214651400	1.1658688531377666
chr2	214650500	214651500	1.4179792317840585
chr2	214650600	214651600	1.1492300652280063
chr2	214650700	214651700	1.6202906781483466
chr2	214650800	214651800	1.0614561790228147
chr2	214650900	214651900	0.8478535493554167
chr2	214651000	214652000	1.3460971994480737
chr2	214651100	214652100	1.0082712449221114
chr2	214651200	214652200	0.9122807429358792
chr2	214651300	214652300	0.7621636444633271
chr2	214651400	214652400	0.5765757326792428
chr2	214651500	214652500	0.283051919590955
chr2	214651600	214652600	0.27643219399400765
chr2	214651700	214652700	-0.25153066589279793
chr2	214651800	214652800	-0.0852068850487919
chr2	214651900	214652900	-0.040823677375964665
chr2	214653000	214654000	0.5609939158336033
chr2	214653100	214654100	0.35487244308129484
chr2	214653200	214654200	0.3009970955162782
chr2	214653300	214654300	0.6636849210708309
chr2	214653400	214654400	0.2904839845728434
chr2	214653500	214654500	0.24735175147004915
chr2	214653600	214654600	0.336509717768651
chr2	214653700	214654700	-0.08697852927656609
chr2	214653800	214654800	-0.11093037500733594
chr2	214653900	214654900	0.15740327727323894
chr2	214654000	214655000	-0.06702942745255276
chr2	214654100	214655100	0.18630489616820967
chr2	214654200	214655200	0.2574324961267005
chr2	214654300	214655300	-0.07674819968996173
chr2	214654400	214655400	0.08796158195582487
chr2	214654500	214655500	-0.4207413754431967
chr2	214654600	214655600	-0.2455639654088232
chr2	214654700	214655700	-0.7798725288934487
chr2	214654800	214655800	-1.062364027614828
chr2	214654900	214655900	-1.6167774666292245
chr2	214655000	214656000	-1.3458512774170819
chr2	214655100	214656100	-0.8741374098152471
chr2	214655200	214656200	-0.7689571323766196
chr2	214655300	214656300	-0.4720369998198651
chr2	214655400	214656400	-0.26297793403442504
chr2	214655500	214656500	-0.1229731439031384
chr2	214655600	214656600	-0.31079633045633004
chr2	214655700	214656700	0.5683490269997082
chr2	214655800	214656800	0.9139537753476727
chr2	214655900	214656900	0.4245951534532511
chr2	214656000	214657000	0.3041740396716285
chr2	214656100	214657100	0.049236991168111414
chr2	214656200	214657200	0.10502489169803256
chr2	214656300	214657300	-0.2077404663950569
chr2	214656400	214657400	-0.5294503925654955
chr2	214658100	214659100	-1.464675466753349
chr2	214658200	214659200	-1.1058048004759304
chr2	214658300	214659300	-1.1848759714717405
chr2	214658400	214659400	-2.1227620150073188
chr2	214658500	214659500	-1.5165311307540736
chr2	214658600	214659600	-1.7193149486540058
chr2	214658700	214659700	-1.884974162152673
chr2	214658800	214659800	-2.3735371450164435
chr2	214658900	214659900	-2.2062415043168127
chr2	214659000	214660000	-1.722933509538729
chr2	214659100	214660100	-1.0648965404175341
chr2	214659200	214660200	-1.1437963107115023
chr2	214659300	214660300	-0.5899616094150819
chr2	214659400	214660400	0.3056695937732629
chr2	214659500	214660500	-0.03572125898248935
chr2	214659600	214660600	0.4964960464453632
chr2	214659700	214660700	0.8468065447019757
chr2	214659800	214660800	1.6908772283715243
chr2	214659900	214660900	1.417960477973417
chr2	214660000	214661000	1.2406909606603618
chr2	214660100	214661100	1.142183302338644
chr2	214660200	214661200	1.535117970193606
chr2	214660300	214661300	1.5592498363213183
chr2	214660400	214661400	1.5287754282417765
chr2	214660500	214661500	2.0275048644332356
chr2	214660600	214661600	1.285553176776556
chr2	214660700	214661700	0.9567623983380976
chr2	214660800	214661800	0.4165208566131874
chr2	214660900	214661900	0.9788294685857768
chr2	214661000	214662000	0.7746384526600067
chr2	214661100	214662100	0.3334646466181377
chr2	214661200	214662200	-0.32177886771458875
chr2	214661300	214662300	-0.939135729641097
chr2	214661400	214662400	-0.7242905536011576
chr2	214661500	214662500	-0.7919539087837193
chr2	214661600	214662600	-0.42626870759483865
chr2	214661700	214662700	-0.2762735929901107
chr2	214661800	214662800	-0.0008682916449154831
chr2	214661900	214662900	-0.5166776941218435
chr2	214662000	214663000	-0.525875497125394
chr2	214662100	214663100	-0.7011794870801761
chr2	214662200	214663200	-0.4225503930016082
chr2	214662300	214663300	-0.8108220760927197
chr2	214662400	214663400	-1.1966579180502783
chr2	214662500	214663500	-1.1739972939591483
chr2	214662600	214663600	-1.0507553933172231
chr2	214662700	214663700	-1.1887441527020013
chr2	214662800	214663800	-1.0789932046644084
chr2	214662900	214663900	-1.1464043450646288
chr2	214663000	214664000	-0.9778059662496593
chr2	214663100	214664100	-0.6524590842927027
chr2	214664900	214665900	-0.5239083070419903
chr2	214665000	214666000	-0.2950414861623876
chr2	214665100	214666100	-0.3485272200338981
chr2	214665200	214666200	0.03526243908290758
chr2	214665300	214666300	-0.18946257650511766
chr2	214665400	214666400	0.1913658494434264
chr2	214665500	214666500	0.3740653199059675
chr2	214665600	214666600	-0.10859591396494014
chr2	214665700	214666700	0.3952096213348921
chr2	214665800	214666800	1.13717153949926
chr2	214665900	214666900	0.614293692972196
chr2	214666000	214667000	0.35946156381507016
chr2	214666100	214667100	0.4929003202088924
chr2	214666200	214667200	0.08250273556576118
chr2	214666300	214667300	0.7245364149590813
chr2	214666400	214667400	0.677788591535493
chr2	214666500	214667500	0.7024971791050377
chr2	214666600	214667600	1.2279377533657772
chr2	214666700	214667700	0.33525229273701523
chr2	214666800	214667800	-0.003755156945136082
chr2	214666900	214667900	0.20213652873055127
chr2	214667000	214668000	0.3224657143531341
chr2	214667100	214668100	0.11850605065079264
chr2	214667200	214668200	-0.21293661632000785
chr2	214667300	214668300	-0.5000043845510901
chr2	214667400	214668400	-1.4172368155645538
chr2	214667500	214668500	-0.9531069434460478
chr2	214667900	214668900	-1.9242139529384
chr2	214668000	214669000	-2.1056137551563356
chr2	214668100	214669100	-2.223403302713811
chr2	214668200	214669200	-1.9741674604675867
chr2	214668300	214669300	-2.4037886955650496
chr2	214668400	214669400	-1.7853856184157684
chr2	214668500	214669500	-2.2297556981365294
chr2	214668600	214669600	-1.9093262791663923
chr2	214668700	214669700	-1.7741448839925769
chr2	214668800	214669800	-0.6233077766214203
chr2	214668900	214669900	0.2522216797133382
chr2	214669000	214670000	0.026522890227644605
chr2	214669100	214670100	0.2677727770431396
chr2	214669200	214670200	0.7133410090366786
chr2	214669300	214670300	0.5931070940873953
chr2	214669400	214670400	0.12120903868208566
chr2	214669500	214670500	0.4914706957320604
chr2	214669600	214670600	0.28018914037556364
chr2	214669700	214670700	0.9951595491666936
chr2	214670800	214671800	0.40946296875858507
chr2	214670900	214671900	0.10817986049867018
chr2	214671000	214672000	0.1738595730518076
chr2	214671100	214672100	0.09842937509058614
chr2	214671200	214672200	-0.40712073266550375
chr2	214671300	214672300	1.1302289867751936
chr2	214671400	214672400	1.664176291314044
chr2	214671500	214672500	1.6070774869065807
chr2	214671600	214672600	1.801505248593032
chr2	214671700	214672700	2.4735888311366567
chr2	214671800	214672800	2.6693824329693205
chr2	214671900	214672900	2.6458241221020624
chr2	214672000	214673000	2.512440704573719
chr2	214672100	214673100	2.5687765240662865
chr2	214672200	214673200	2.2273689597407547
chr2	214672300	214673300	1.0504036279291225
chr2	214672400	214673400	0.6653562091232857
chr2	214672500	214673500	0.5215344732264285
chr2	214672600	214673600	0.021730197590842708
chr2	214672700	214673700	-0.3383056140461136
chr2	214672800	214673800	-0.06306198318768036
chr2	214672900	214673900	0.8157380008371528
chr2	214673000	214674000	0.9597995942675116
chr2	214673100	214674100	0.2010321134647299
chr2	214673200	214674200	0.3264095646300291
chr2	214673300	214674300	0.7220928144050132
chr2	214673400	214674400	0.5540223781132683
chr2	214673500	214674500	0.7663731947565501
chr2	214673600	214674600	1.4445838491447982
chr2	214673700	214674700	1.7333688172642403
chr2	214673800	214674800	1.3661926472291612
chr2	214673900	214674900	0.07378166390432951
chr2	214674000	214675000	0.29283850275044965
chr2	214674100	214675100	0.8408263236443625
chr2	214674200	214675200	1.3938604784004385
chr2	214674300	214675300	1.8037543797520543
chr2	214674400	214675400	1.4931048563099711
chr2	214674500	214675500	1.6830875232590687
chr2	214674600	214675600	1.4450003396758984
chr2	214674700	214675700	1.2382443385413002
chr2	214674800	214675800	1.1348929483340775
chr2	214674900	214675900	1.6485073150160126
chr2	214675000	214676000	1.649324292301007
chr2	214675100	214676100	1.3714805092586848
chr2	214675200	214676200	0.6468262252704551
chr2	214675300	214676300	-0.14896215439360064
chr2	214675400	214676400	0.3570375381119828
chr2	214675500	214676500	0.4298055321339318
chr2	214675600	214676600	0.3665440348993387
chr2	214675700	214676700	0.2975505128815618
chr2	214675800	214676800	0.3547640849939329
chr2	214675900	214676900	0.4326881965261942
chr2	214676000	214677000	0.07574761677014098
chr2	214676100	214677100	0.10552037704916144
chr2	214676200	214677200	0.5532829599422803
chr2	214676300	214677300	0.8517554033451068
chr2	214676400	214677400	0.3226721913006093
chr2	214676500	214677500	-0.3314793365525459
chr2	214676600	214677600	-0.2345415834167833
chr2	214676700	214677700	-0.7870889076770511
chr2	214676800	214677800	-0.4777110267986858
chr2	214676900	214677900	-0.7382703044565201
chr2	214677000	214678000	-0.7042704846677325
chr2	214677100	214678100	-0.6724768932141921
chr2	214677200	214678200	-0.3926577358846293
chr2	214677300	214678300	-0.21727703195194006
chr2	214677400	214678400	0.20902784921768525
chr2	214677500	214678500	-0.02541223626199974
chr2	214677600	214678600	-0.10333457075129288
chr2	214677700	214678700	0.24286092888138
chr2	214677800	214678800	-0.3837647992152735
chr2	214677900	214678900	-0.1861283265893344
chr2	214678000	214679000	-0.26337295270121036
chr2	214678100	214679100	-0.5221641404798163
chr2	214678200	214679200	-0.9879687188505732
chr2	214678300	214679300	-1.0323854425744607
chr2	214678400	214679400	-1.2466215112641417
chr2	214678500	214679500	-1.4769553378015206
chr2	214678600	214679600	-1.624512869060304
chr2	214678700	214679700	-1.7621792069859388
chr2	214678800	214679800	-1.2390504891713163
chr2	214678900	214679900	-1.7617640686971767
chr2	214679000	214680000	-1.7404512207564673
chr2	214679100	214680100	-1.4505697139885954
chr2	214679200	214680200	-0.9770755978002076
chr2	214679300	214680300	-1.0712172878566375
chr2	214679400	214680400	-0.6915346921026992
chr2	214679500	214680500	-0.06041464830624905
chr2	214679600	214680600	-0.03717806967582251
chr2	214680700	214681700	-2.1954237133831405
chr2	214680800	214681800	-2.3189717376918444
chr2	214680900	214681900	-2.1600105457280656
chr2	214681000	214682000	-1.9390092739437657
chr2	214681100	214682100	-2.4392140322655966
chr2	214681200	214682200	-0.3929581993746614
chr2	214681300	214682300	-0.5244742991074822
chr2	214681400	214682400	-1.0176252731806394
chr2	214681500	214682500	-0.8424158224467273
chr2	214681600	214682600	-1.173377394531696
chr2	214681700	214682700	-1.6207389931495737
chr2	214681800	214682800	-1.6416155235391396
chr2	214681900	214682900	-1.6198744667361908
chr2	214682000	214683000	-1.8407368594874711
chr2	214682100	214683100	-1.7062487183124584
chr2	214682200	214683200	-2.2568137345731025
chr2	214682300	214683300	-2.0834775917082187
chr2	214682700	214683700	-1.1604042855200054
chr2	214682800	214683800	-2.074845944232796
chr2	214682900	214683900	-2.483610702333193
chr2	214683000	214684000	-2.166914555726453
chr2	214683100	214684100	-1.7695203716219359
chr2	214683200	214684200	-1.7422110488555484
chr2	214683300	214684300	-1.5020261520542575
chr2	214683400	214684400	-1.6942200712063828
chr2	214683500	214684500	-1.266247834235221
chr2	214689900	214690900	-0.92373842287093
chr2	214690000	214691000	-0.21414668126523076
chr2	214690100	214691100	0.08523817288072888
chr2	214690200	214691200	0.5649084569616641
chr2	214690300	214691300	0.09277305858951823
chr2	214690400	214691400	0.3610006557212328
chr2	214690500	214691500	0.7142907148822999
chr2	214690600	214691600	0.6374121683099397
chr2	214690700	214691700	0.3730205474943808
chr2	214690800	214691800	-0.26460981795324434
chr2	214690900	214691900	0.0498285369640219
chr2	214691000	214692000	-0.17637042488206114
chr2	214691100	214692100	-0.2208917270847972
chr2	214691200	214692200	-0.7463971776380706
chr2	214691300	214692300	-0.6731690469240067
chr2	214691400	214692400	-1.0526497148702059
chr2	214691500	214692500	-1.0927019465086558
chr2	214691600	214692600	-0.7951671296528278
chr2	214691700	214692700	-0.6863181556372824
chr2	214691800	214692800	-0.4705347874581046
chr2	214691900	214692900	-0.2746799354011697
chr2	214692000	214693000	-0.7481490476116146
chr2	214692100	214693100	-0.7679988718013427
chr2	214692200	214693200	-0.03983746219693195
chr2	214692300	214693300	0.4976679011373837
chr2	214692400	214693400	0.6548962617405075
chr2	214692500	214693500	0.5683139233940929
chr2	214692600	214693600	0.7517033812179034
chr2	214692700	214693700	0.35825781972721976
chr2	214692800	214693800	0.7335065674961234
chr2	214692900	214693900	-0.07954965014903044
chr2	214693000	214694000	0.43067286556944245
chr2	214693100	214694100	0.11277466188339635
chr2	214693200	214694200	0.10527936712250104
chr2	214693300	214694300	-0.2200710223749704
chr2	214693400	214694400	-0.30810443685844624
chr2	214693500	214694500	-0.036467764000674335
chr2	214693600	214694600	-0.6053640478686707
chr2	214693700	214694700	-0.1904114182104544
chr2	214693800	214694800	-0.2090997330506401
chr2	214693900	214694900	0.5704666925982226
chr2	214694000	214695000	0.2632438431047848
chr2	214694100	214695100	0.7269719093327863
chr2	214694200	214695200	0.9622735128337768
chr2	214694300	214695300	0.91447661057218
chr2	214694400	214695400	0.3033369256844136
chr2	214694500	214695500	0.049096145033844026
chr2	214694600	214695600	0.3426880342789593
chr2	214694700	214695700	0.2316728779847561
chr2	214694800	214695800	0.6207919497027032
chr2	214694900	214695900	0.4074874117120533
chr2	214695000	214696000	0.7907405990079376
chr2	214695100	214696100	0.3052926638049297
chr2	214695200	214696200	-0.4698282597512417
chr2	214695300	214696300	-0.4410477297572031
chr2	214695400	214696400	0.13515990087602708
chr2	214695500	214696500	0.4890366121432969
chr2	214695600	214696600	0.9023436812045048
chr2	214695700	214696700	0.8545622499695005
chr2	214695800	214696800	0.4907059370821544
chr2	214695900	214696900	0.18670118361691806
chr2	214696000	214697000	0.5676963773237685
chr2	214696100	214697100	1.5569574580246264
chr2	214696200	214697200	2.0848149969401115
chr2	214696300	214697300	2.4379228830547364
chr2	214696400	214697400	2.5565298825435274
chr2	214696500	214697500	2.111290294920342
chr2	214696600	214697600	1.5033135355415506
chr2	214696700	214697700	1.8714787184833288
chr2	214696800	214697800	1.648598985875246
chr2	214696900	214697900	1.6047688882865674
chr2	214697000	214698000	1.1949294725265973
chr2	214697100	214698100	0.6327187751048634
chr2	214697200	214698200	0.17006941313571738
chr2	214697300	214698300	-0.4908706787114725
chr2	214697400	214698400	-0.9433888661539808
chr2	214697500	214698500	-0.5098651917081165
chr2	214697600	214698600	0.0932168871529902
chr2	214697700	214698700	-0.0366969072131919
chr2	214697800	214698800	0.796652620970726
chr2	214697900	214698900	1.1713148612730595
chr2	214698000	214699000	0.9372948080312742
chr2	214698100	214699100	0.7697566685804413
chr2	214698200	214699200	0.7109404719390056
chr2	214698300	214699300	0.6755259505067988
chr2	214698400	214699400	0.5060859211694927
chr2	214698500	214699500	0.2526225409273832
chr2	214698600	214699600	0.3100840651044241
chr2	214698700	214699700	0.10350573327436684
chr2	214698800	214699800	-0.08068800384293122
chr2	214698900	214699900	-0.21510792549153585
chr2	214699000	214700000	-0.29648765423494494
chr2	214699100	214700100	-0.1668375137770291
chr2	214699200	214700200	-0.06434771978491424
chr2	214699300	214700300	-0.01624943947744062
chr2	214699400	214700400	0.3664646050920437
chr2	214699500	214700500	0.3863143702797641
chr2	214699600	214700600	0.2972172903727546
chr2	214699700	214700700	0.6836520385162502
chr2	214699800	214700800	0.28147416613841664
chr2	214699900	214700900	0.8428018896000086
chr2	214700000	214701000	0.8160314902573327
chr2	214700100	214701100	0.6819734432801294
chr2	214700200	214701200	0.5770292385486229
chr2	214700300	214701300	0.8531992217877348
chr2	214700400	214701400	0.6325472504476539
chr2	214700500	214701500	1.1379888503707791
chr2	214700600	214701600	0.911271645915286
chr2	214700700	214701700	0.5870384438801957
chr2	214700800	214701800	0.6285319892645564
chr2	214700900	214701900	-0.16587160836678094
chr2	214701000	214702000	0.31976336146192186
chr2	214701100	214702100	0.4874126071654949
chr2	214701200	214702200	0.4132493357994024
chr2	214701300	214702300	0.2945878414353661
chr2	214701400	214702400	0.12519575358152446
chr2	214701500	214702500	-0.2548772898385218
chr2	214701600	214702600	0.6594484845461723
chr2	214701700	214702700	0.6159246116046541
chr2	214701800	214702800	0.927067859477638
chr2	214701900	214702900	1.5810482367883991
chr2	214702000	214703000	1.021823988895544
chr2	214702100	214703100	0.9834686209004292
chr2	214702200	214703200	0.6987166624961524
chr2	214702300	214703300	0.4186622119889221
chr2	214702400	214703400	0.05903965953915661
chr2	214702500	214703500	0.15185104438330407
chr2	214702600	214703600	-0.29512800686599977
chr2	214702700	214703700	-0.7155830301305507
chr2	214704000	214705000	-0.15977361148881988
chr2	214704400	214705400	0.3478255768554349
chr2	214704500	214705500	1.0312045189946424
chr2	214704600	214705600	0.5309710685741378
chr2	214704700	214705700	0.8921197996088087
chr2	214704800	214705800	0.3787549493529799
chr2	214704900	214705900	-0.0008966051372118803
chr2	214705000	214706000	-0.18918286573025947
chr2	214705100	214706100	-0.059083716546419016
chr2	214705200	214706200	-0.08837512070672161
chr2	214705300	214706300	0.2194703125117756
chr2	214705400	214706400	0.04223510072583418
chr2	214705500	214706500	-0.13776142165126734
chr2	214705600	214706600	0.16070286405738213
chr2	214705700	214706700	-0.483389925191243
chr2	214705800	214706800	1.100184205671522
chr2	214705900	214706900	1.2586853953638275
chr2	214706000	214707000	1.6647709454862554
chr2	214706100	214707100	1.3890336734638815
chr2	214706200	214707200	1.4559765364281931
chr2	214706300	214707300	1.0126795703652631
chr2	214706400	214707400	1.7758610903855714
chr2	214706500	214707500	1.1110467358158038
chr2	214707700	214708700	1.6308244045328293
chr2	214707800	214708800	1.1874145279751045
chr2	214707900	214708900	1.411423910653081
chr2	214708000	214709000	0.9894852608646362
chr2	214708100	214709100	1.0502580404335182
chr2	214708200	214709200	0.8048113562404513
chr2	214708300	214709300	-0.059677459256117414
chr2	214708400	214709400	-0.30683435920531354
chr2	214708500	214709500	-0.5878276028145083
chr2	214708600	214709600	0.04953307745737432
chr2	214708700	214709700	0.08187156155944858
chr2	214708800	214709800	-0.1449004580603245
chr2	214708900	214709900	-0.7033726260050183
chr2	214709000	214710000	-0.6075754324536559
chr2	214709100	214710100	-0.7374168795025935
chr2	214709200	214710200	-0.1795812169197939
chr2	214709300	214710300	0.5092961296411626
chr2	214709400	214710400	0.9402609591401276
chr2	214709500	214710500	1.0360267784107964
chr2	214709600	214710600	0.6563651737642765
chr2	214709700	214710700	0.151578097295216
chr2	214709800	214710800	0.1408867760198778
chr2	214709900	214710900	0.6455293345612366
chr2	214710000	214711000	0.38073691024760076
chr2	214710100	214711100	0.3172749109310886
chr2	214710200	214711200	-0.1110477007759108
chr2	214710300	214711300	-0.022867812722890915
chr2	214710400	214711400	-0.16953741364160588
chr2	214710500	214711500	-0.3275934833683252
chr2	214710600	214711600	0.14203979719974089
chr2	214710700	214711700	0.7315984325695271
chr2	214710800	214711800	1.2885408879598264
chr2	214710900	214711900	1.0630575160424889
chr2	214711000	214712000	1.2191574545859132
chr2	214711100	214712100	0.7320932143821559
chr2	214711200	214712200	0.9248408145679979
chr2	214711300	214712300	0.31367847609886496
chr2	214711400	214712400	0.3937841128604148
chr2	214711500	214712500	0.8831240695369983
chr2	214711600	214712600	0.07360156140202243
chr2	214711700	214712700	-0.2608156528735515
chr2	214711800	214712800	-0.8763064434916651
chr2	214711900	214712900	-0.4589039155034319
chr2	214712000	214713000	-0.07761723253906853
chr2	214712100	214713100	0.9629139957650781
chr2	214712200	214713200	1.3431197529601917
chr2	214712300	214713300	1.5209705153022697
chr2	214713400	214714400	0.7595085521934877
chr2	214716100	214717100	1.7170057953477669
chr2	214716200	214717200	2.4072505327106994
chr2	214716300	214717300	2.4261009822802997
chr2	214716400	214717400	2.8720757252117566
chr2	214716500	214717500	2.3507125032212404
chr2	214716600	214717600	2.1968605612277807
chr2	214716700	214717700	2.0322539379344438
chr2	214716800	214717800	1.4524003018944958
chr2	214716900	214717900	2.1504294541841653
chr2	214717000	214718000	1.747444102982673
chr2	214717100	214718100	1.2250933993176545
chr2	214717200	214718200	0.647877418316693
chr2	214717300	214718300	0.06628677005165144
chr2	214717400	214718400	-0.20071957693063827
chr2	214717500	214718500	0.16866230506076801
chr2	214717600	214718600	0.11887751141597802
chr2	214717700	214718700	-0.29718305111976034
chr2	214717800	214718800	0.5487111485160052
chr2	214717900	214718900	0.1564902726189328
chr2	214718000	214719000	0.0588187384032821
chr2	214719100	214720100	0.14000732867943108
chr2	214719200	214720200	0.8413419633332048
chr2	214719300	214720300	1.4814718816504902
chr2	214719400	214720400	1.0106229694611195
chr2	214719500	214720500	0.9240533197403744
chr2	214719600	214720600	1.0123757827967956
chr2	214719700	214720700	0.7332630925692704
chr2	214719800	214720800	0.9966821589423164
chr2	214719900	214720900	0.8685028772602693
chr2	214720000	214721000	1.1583268848359676
chr2	214720100	214721100	0.8440859658030776
chr2	214720200	214721200	0.07611544694230489
chr2	214720300	214721300	-0.509550396059943
chr2	214720400	214721400	-0.051352465871184375
chr2	214720500	214721500	-0.4407859608648407
chr2	214720600	214721600	-0.9739338557188022
chr2	214720700	214721700	-0.5567097962774074
chr2	214720800	214721800	-0.34856898264522146
chr2	214720900	214721900	0.025995571204380584
chr2	214721000	214722000	-0.41279671059801226
chr2	214721100	214722100	-0.0973423034507578
chr2	214721200	214722200	0.1286747602560632
chr2	214721300	214722300	0.4773445089751409
chr2	214721400	214722400	0.4710738320244529
chr2	214721500	214722500	1.2529355833672855
chr2	214723400	214724400	0.2477709559971197
chr2	214723500	214724500	-0.3358644886860923
chr2	214723600	214724600	-0.4072023378286424
chr2	214723700	214724700	0.4030372562180377
chr2	214723800	214724800	0.12798019569905078
chr2	214723900	214724900	0.2407611581080573
chr2	214724000	214725000	-0.014323315587567621
chr2	214724100	214725100	-0.0658700661263141
chr2	214724200	214725200	-0.010519910409263174
chr2	214724300	214725300	0.3959922472993673
chr2	214724400	214725400	0.061728746176303535
chr2	214724500	214725500	0.6928827970985532
chr2	214724600	214725600	1.4551508673561082
chr2	214724700	214725700	0.9307388293722066
chr2	214724800	214725800	1.3663532978661532
chr2	214724900	214725900	1.5287839253107451
chr2	214725000	214726000	1.5371025485577827
chr2	214725100	214726100	1.3594864385360066
chr2	214725200	214726200	2.156507769890035
chr2	214725300	214726300	2.157590554792445
chr2	214725400	214726400	1.5837175777380907
chr2	214725500	214726500	1.3437275984809527
chr2	214725600	214726600	0.9967174169711204
chr2	214725700	214726700	1.041833591973674
chr2	214725800	214726800	0.9971871652584348
chr2	214725900	214726900	0.6383724774851749
chr2	214726000	214727000	0.47830046744000587
chr2	214726100	214727100	0.845524948632655
chr2	214726200	214727200	0.24211372129494665
chr2	214726300	214727300	-0.3271093607812682
chr2	214726400	214727400	0.5080635945943645
chr2	214726500	214727500	0.18336971358919385
chr2	214726600	214727600	0.15181803516259304
chr2	214726700	214727700	-0.01897585725467349
chr2	214726800	214727800	-0.052930275702501625
chr2	214726900	214727900	0.1997073390998795
chr2	214727000	214728000	0.5428108885101327
chr2	214727100	214728100	-0.4365546799160239
chr2	214727200	214728200	-0.4322623898284656
chr2	214727300	214728300	-0.6147549453164123
chr2	214728600	214729600	0.25837345823957075
chr2	214728700	214729700	-0.20818509733689985
chr2	214728800	214729800	-0.1339153617623845
chr2	214728900	214729900	-0.3979013699033925
chr2	214729000	214730000	-0.22715826792211458
chr2	214729100	214730100	-0.17095721164139682
chr2	214729200	214730200	-0.12658053016669982
chr2	214729300	214730300	0.5510839604916795
chr2	214729400	214730400	1.2266378959598654
chr2	214729500	214730500	1.611257739762754
chr2	214729600	214730600	1.413364749660876
chr2	214729700	214730700	1.8255109057287795
chr2	214729800	214730800	1.2525464857622817
chr2	214729900	214730900	1.0324889277095186
chr2	214730000	214731000	0.8755408230019578
chr2	214730100	214731100	1.1800746975334993
chr2	214730200	214731200	0.9926100806489068
chr2	214730300	214731300	0.009341309908975729
chr2	214730400	214731400	-0.9436495571659904
chr2	214730500	214731500	-0.8388149796345823
chr2	214730600	214731600	-0.3431027933963973
chr2	214730700	214731700	-0.41851047996848223
chr2	214730800	214731800	0.3490612115175919
chr2	214730900	214731900	0.04338936131247025
chr2	214731000	214732000	-0.21018974350465044
chr2	214731100	214732100	-0.12979643078266773
chr2	214731200	214732200	-0.44564853412985705
chr2	214731300	214732300	0.1726876282655696
chr2	214731400	214732400	0.042342478086225516
chr2	214731500	214732500	0.4703933849967094
chr2	214731600	214732600	1.2432206862291169
chr2	214731700	214732700	1.3778437192700477
chr2	214731800	214732800	0.8742936488002475
chr2	214731900	214732900	1.1287071424906057
chr2	214732000	214733000	1.1466446759360227
chr2	214732100	214733100	0.9099626766293976
chr2	214732200	214733200	1.3453407739282897
chr2	214732800	214733800	0.4776552682072046
chr2	214732900	214733900	1.4364567067854503
chr2	214733000	214734000	1.8704936997160895
chr2	214733100	214734100	1.7027867002327175
chr2	214733200	214734200	1.4798497997961757
chr2	214733300	214734300	1.473477328801934
chr2	214733400	214734400	1.335956863379242
chr2	214733500	214734500	1.1637495647828764
chr2	214733600	214734600	1.1383071286170356
chr2	214733700	214734700	0.8396445806403094
chr2	214733800	214734800	1.3780571569206177
chr2	214733900	214734900	0.3637786176546837
chr2	214734000	214735000	0.34700252368084844
chr2	214734100	214735100	0.7695402812946079
chr2	214734200	214735200	1.275151691876353
chr2	214734300	214735300	1.2057596569621494
chr2	214734400	214735400	1.4294751360350286
chr2	214734500	214735500	1.331656293272615
chr2	214734600	214735600	1.2748210486869958
chr2	214734700	214735700	1.381550690275623
chr2	214734800	214735800	0.8678400022076159
chr2	214734900	214735900	0.9019453759958166
chr2	214735000	214736000	1.035747207354101
chr2	214735100	214736100	0.4287211100703099
chr2	214735200	214736200	-0.3739581934755559
chr2	214735300	214736300	-0.02778270878273729
chr2	214735400	214736400	-0.5216907531854135
chr2	214735500	214736500	-0.4127561572604404
chr2	214735600	214736600	-0.6185099451354266
chr2	214735700	214736700	-1.0146848209050496
chr2	214735800	214736800	-1.1446165971806217
chr2	214735900	214736900	-1.0746981667424529
chr2	214736000	214737000	-0.9120544237927006
chr2	214736100	214737100	-0.9307480360380288
chr2	214736200	214737200	-0.6321798286583084
chr2	214736300	214737300	-0.7590377360841807
chr2	214736400	214737400	0.21553290600965566
chr2	214736500	214737500	-0.054776667138626896
chr2	214736600	214737600	0.3060707669694797
chr2	214736700	214737700	0.1949854259286132
chr2	214736800	214737800	0.9714036964599612
chr2	214736900	214737900	1.004197317658341
chr2	214737000	214738000	0.581925634929591
chr2	214737100	214738100	1.3187081552446909
chr2	214737200	214738200	0.9983678865085012
chr2	214737300	214738300	0.7488873307035724
chr2	214737400	214738400	0.2972596447271534
chr2	214737500	214738500	0.4717095296518347
chr2	214737600	214738600	0.2809078001911632
chr2	214737700	214738700	0.4099796370091037
chr2	214737800	214738800	-0.4859194664708134
chr2	214737900	214738900	-0.16854342653820506
chr2	214738000	214739000	-0.6355257208638924
chr2	214738100	214739100	-1.0873344956375637
chr2	214738200	214739200	-1.3021230251686808
chr2	214738300	214739300	-1.39630810953069
chr2	214738400	214739400	-1.6477549736238315
chr2	214738500	214739500	-1.4421636281543486
chr2	214738600	214739600	-0.9691720414229328
chr2	214738700	214739700	-0.992470899513436
chr2	214738800	214739800	-0.7942982553810837
chr2	214738900	214739900	-1.091070875561536
chr2	214739000	214740000	-0.8326703432909015
chr2	214739100	214740100	-1.3345488958239875
chr2	214739200	214740200	-0.8255872692430998
chr2	214739300	214740300	-0.4354302482108847
chr2	214739400	214740400	-0.8233998233214667
chr2	214739500	214740500	-1.2673549307407217
chr2	214739600	214740600	-1.5810512069125482
chr2	214739700	214740700	-1.7422525918262737
chr2	214739800	214740800	-1.282841380012926
chr2	214739900	214740900	-1.0518661689175306
chr2	214740000	214741000	-1.2527476454600068
chr2	214740100	214741100	-0.7737414064572666
chr2	214740200	214741200	-1.0442737035609235
chr2	214740300	214741300	-1.2825202655914545
chr2	214740400	214741400	-1.358068617231707
chr2	214740500	214741500	-1.758092749283627
chr2	214740600	214741600	-1.91252887645026
chr2	214740700	214741700	-1.9709614479972384
chr2	214740800	214741800	-2.4007283529466275
chr2	214740900	214741900	-2.7560501261620898
chr2	214741000	214742000	-2.7025874045993343
chr2	214741100	214742100	-3.196940720250493
chr2	214741200	214742200	-2.941849810471393
chr2	214741300	214742300	-2.833022477714189
chr2	214741400	214742400	-2.810684131195768
chr2	214741500	214742500	-2.050044320029276
chr2	214741600	214742600	-2.60672731266072
chr2	214741700	214742700	-1.9813457263965155
chr2	214741800	214742800	-1.8741777869751568
chr2	214741900	214742900	-1.6593410163556994
chr2	214742000	214743000	-1.4815028739285065
chr2	214742100	214743100	-1.1678451749504262
chr2	214742200	214743200	-1.2043485663079
chr2	214742300	214743300	-1.3692442003717906
chr2	214743100	214744100	-0.4515128793879742
chr2	214743200	214744200	-0.15063230774819247
chr2	214743300	214744300	-0.9240083133066822
chr2	214743400	214744400	-0.42345427687927456
chr2	214743500	214744500	-0.7697593955495712
chr2	214743600	214744600	-0.8003612219490573
chr2	214743700	214744700	-0.04907617608012065
chr2	214743800	214744800	0.6499627833906514
chr2	214743900	214744900	0.14411674253724854
chr2	214744000	214745000	0.4449308381141126
chr2	214744100	214745100	1.224463156039903
chr2	214744200	214745200	1.4192304764149868
chr2	214744300	214745300	2.113653219714478
chr2	214744400	214745400	1.8104621112597408
chr2	214744500	214745500	2.229005432631145
chr2	214744600	214745600	2.3143050178337847
chr2	214744700	214745700	1.6824482432261312
chr2	214744800	214745800	0.5196900605832531
chr2	214744900	214745900	0.32711126975961313
chr2	214745000	214746000	-0.6222096661210098
chr2	214745100	214746100	-1.267382327896801
chr2	214745200	214746200	-1.9705138076192528
chr2	214745300	214746300	-1.6489173356676832
chr2	214745400	214746400	-1.284928364962317
chr2	214745500	214746500	-1.6184332454706265
chr2	214745600	214746600	-1.6138874746945857
chr2	214745700	214746700	-1.6972653035315592
chr2	214745800	214746800	-1.5959950030098555
chr2	214745900	214746900	-1.322547881886733
chr2	214746000	214747000	-0.8003257118526572
chr2	214746100	214747100	-0.6616874821197745
chr2	214746200	214747200	-0.4681074734404563
chr2	214746300	214747300	-0.8435483279448452
chr2	214746400	214747400	-1.3666078454042971
chr2	214747800	214748800	0.9160802829432478
chr2	214747900	214748900	0.3651647506342492
chr2	214748000	214749000	-0.26052019130660964
chr2	214748100	214749100	-1.0366463953464102
chr2	214748200	214749200	-1.486964617973355
chr2	214748300	214749300	-1.6154068492809994
chr2	214748400	214749400	-0.37544851287876396
chr2	214748500	214749500	-0.3336134101228834
chr2	214748600	214749600	-0.7955105206896693
chr2	214748700	214749700	-1.2966835475747325
chr2	214749200	214750200	-0.2645539677060158
chr2	214749300	214750300	0.5670436315386949
chr2	214749400	214750400	0.4963740646992505
chr2	214751400	214752400	0.5030466985474149
chr2	214751500	214752500	1.3073886662111858
chr2	214751600	214752600	2.028318018039611
chr2	214751700	214752700	2.4825084084990867
chr2	214751800	214752800	2.4050518232751936
chr2	214751900	214752900	2.1925594329995546
chr2	214752000	214753000	1.8630322639054506
chr2	214752100	214753100	1.8896585012376288
chr2	214752200	214753200	1.6701708140683469
chr2	214752300	214753300	1.2326074240034093
chr2	214752400	214753400	0.5929145313868888
chr2	214752500	214753500	-0.07795276438336785
chr2	214752600	214753600	-1.047243617577835
chr2	214752700	214753700	-1.2682471998365417
chr2	214752800	214753800	-1.5351954936813723
chr2	214752900	214753900	-1.4056206152433837
chr2	214753000	214754000	-0.9274807152857666
chr2	214753100	214754100	-0.32646055792156
chr2	214753200	214754200	-0.8638508442269544
chr2	214753300	214754300	-0.9179508839550804
chr2	214754400	214755400	0.5086192032839995
chr2	214754500	214755500	0.6761954857926118
chr2	214754600	214755600	-0.1249700013608739
chr2	214754700	214755700	0.022996793096707404
chr2	214754800	214755800	0.621152298880865
chr2	214754900	214755900	0.5287892059844916
chr2	214755000	214756000	0.43916050196544265
chr2	214755100	214756100	0.3755266484520372
chr2	214755200	214756200	0.21225914653010852
chr2	214755300	214756300	-0.04182375340493488
chr2	214755400	214756400	0.001909688430783415
chr2	214755500	214756500	0.22404987704031104
chr2	214755600	214756600	0.6897562518424688
chr2	214755700	214756700	0.6176266531257742
chr2	214755800	214756800	0.18718851217677493
chr2	214755900	214756900	0.3649683720068096
chr2	214756000	214757000	1.2719139281872602
chr2	214756100	214757100	1.8023556697927503
chr2	214756200	214757200	2.7234880326283184
chr2	214756300	214757300	2.84353584613712
chr2	214756400	214757400	2.121730758673143
chr2	214756500	214757500	1.8245633632533869
chr2	214756600	214757600	1.8522797250617864
chr2	214756700	214757700	2.2560698501532244
chr2	214756800	214757800	1.9768840939142025
chr2	214756900	214757900	2.13862275210827
chr2	214757000	214758000	1.8309365400193276
chr2	214757100	214758100	1.2027588254416155
chr2	214757200	214758200	0.6710319155749283
chr2	214757300	214758300	0.34993878956561025
chr2	214757400	214758400	0.5035441979710471
chr2	214757500	214758500	0.7139206891452705
chr2	214757600	214758600	0.6172750865224308
chr2	214757700	214758700	-0.489389375478044
chr2	214757800	214758800	-0.012696058349937629
chr2	214757900	214758900	-0.28039794141649743
chr2	214758000	214759000	-0.15834665020821706
chr2	214758100	214759100	0.16533436391081394
chr2	214758200	214759200	-0.4971753074980285
chr2	214758300	214759300	-0.5391350794402285
chr2	214758400	214759400	-0.6897387169322727
chr2	214758500	214759500	-0.5794646234327291
chr2	214758600	214759600	-0.2258990337091885
chr2	214758700	214759700	-0.046104517749443234
chr2	214758800	214759800	-0.4430949249200407
chr2	214758900	214759900	-0.8088896436446255
chr2	214759000	214760000	-1.5225003867679747
chr2	214759100	214760100	-1.9536877080786963
chr2	214759200	214760200	-1.2178704956991155
chr2	214759300	214760300	-0.5079428781000486
chr2	214759400	214760400	0.4474633433671432
chr2	214759500	214760500	0.4872452323586327
chr2	214759600	214760600	-0.0628066594248688
chr2	214759700	214760700	0.9304653050003991
chr2	214759800	214760800	0.8060702443989749
chr2	214759900	214760900	1.4493516784835037
chr2	214760000	214761000	1.7025570334697764
chr2	214761100	214762100	-1.3035775179449716
chr2	214761200	214762200	-1.360028157759307
chr2	214761300	214762300	-0.9978325869373492
chr2	214761400	214762400	-1.184130350998658
chr2	214761500	214762500	-1.7486570536814705
chr2	214761600	214762600	-2.1492151206273693
chr2	214761900	214762900	0.6921917271430371
chr2	214762000	214763000	0.7010796261101649
chr2	214762100	214763100	0.724597529380032
chr2	214762200	214763200	0.8065485093452154
chr2	214762300	214763300	0.6038019467805037
chr2	214762400	214763400	1.213822540249552
chr2	214762500	214763500	1.5549767788813371
chr2	214762600	214763600	0.8010472249554125
chr2	214762700	214763700	0.5549787273784366
chr2	214762800	214763800	-0.001906673323534745
chr2	214762900	214763900	-0.05442603295520268
chr2	214763000	214764000	-0.5205622354689564
chr2	214763100	214764100	-0.8342204375151829
chr2	214763200	214764200	-0.7959995411197597
chr2	214763300	214764300	-0.7215734560572851
chr2	214763400	214764400	-1.0351288569065469
chr2	214763500	214764500	-1.3560455835313727
chr2	214763600	214764600	-0.5494430226854077
chr2	214763700	214764700	-0.2341610994806951
chr2	214763800	214764800	-0.06536145203356812
chr2	214763900	214764900	-0.2892790994188342
chr2	214764000	214765000	-0.03799051863375236
chr2	214764100	214765100	0.43652714068090703
chr2	214764200	214765200	-0.3430167725452285
chr2	214764300	214765300	-0.20001220756107016
chr2	214764400	214765400	-0.20425105073629746
chr2	214764500	214765500	-0.17094200125717887
chr2	214764600	214765600	-0.8103352706383049
chr2	214764700	214765700	-1.3196015730908208
chr2	214764800	214765800	-0.7949435238985758
chr2	214764900	214765900	-0.7217913877250124
chr2	214765000	214766000	-0.6348108819534644
chr2	214765100	214766100	-0.9097421640373304
chr2	214765200	214766200	-0.2475303045675028
chr2	214765300	214766300	-0.5651506012728754
chr2	214766200	214767200	-0.3374597120287099
chr2	214766300	214767300	-0.4902925735059465
chr2	214766400	214767400	-0.17531996881683212
chr2	214766500	214767500	-0.08994469229819384
chr2	214766600	214767600	-0.02774049604462635
chr2	214766700	214767700	-0.06285224204076363
chr2	214766800	214767800	-0.021317933308842168
chr2	214769500	214770500	-1.4770974015746103
chr2	214769600	214770600	-2.6595294327907726
chr2	214769700	214770700	-1.6887063116573156
chr2	214769800	214770800	-1.9174419929133317
chr2	214769900	214770900	-1.9200922083538592
chr2	214770000	214771000	-1.5445106475476365
chr2	214770100	214771100	-1.709647812737139
chr2	214770200	214771200	-1.6082674640330696
chr2	214770300	214771300	-1.5400423967380863
chr2	214770400	214771400	-1.016450333964635
chr2	214770500	214771500	-0.6518263528957063
chr2	214770600	214771600	-0.45360701933480896
chr2	214770700	214771700	-0.5804313135851603
chr2	214770800	214771800	-0.26076042793226745
chr2	214770900	214771900	-0.2428654180452597
chr2	214772000	214773000	-2.199589438932203
chr2	214772100	214773100	-2.5192632600553844
chr2	214772200	214773200	-2.7062761494515417
chr2	214773000	214774000	-0.8093012682928566
chr2	214773100	214774100	-1.0130900001197016
chr2	214773200	214774200	-1.1514711637221682
chr2	214773300	214774300	-0.8894606923234696
chr2	214773400	214774400	-0.7769179244452243
chr2	214773500	214774500	-0.27538351056347354
chr2	214773600	214774600	-0.7474795655921789
chr2	214773700	214774700	-0.5922532399908583
chr2	214773800	214774800	-0.9924528510426308
chr2	214773900	214774900	-0.7904998885189125
chr2	214774000	214775000	-0.5280806335854396
chr2	214774100	214775100	-0.16844261395389526
chr2	214774200	214775200	-0.29106750038706625
chr2	214774300	214775300	0.009775084370028608
chr2	214774400	214775400	-0.08344590116852146
chr2	214774500	214775500	-0.9397943341642754
chr2	214774600	214775600	-0.3384799735426422
chr2	214774700	214775700	-0.2234768937246907
chr2	214774800	214775800	-0.6063863875895592
chr2	214774900	214775900	-1.095993974250388
chr2	214775000	214776000	-1.6045976145356946
chr2	214775100	214776100	-1.6941554415843982
chr2	214775200	214776200	-1.2182332046856996
chr2	214775300	214776300	-1.0166102198952545
chr2	214775400	214776400	-1.138397246120184
chr2	214775500	214776500	-0.42870979613663374
chr2	214775600	214776600	-0.7188579561429453
chr2	214775700	214776700	-0.3528994739827201
chr2	214775800	214776800	0.3495989902468657
chr2	214775900	214776900	0.9442983376004092
chr2	214776000	214777000	1.7296273013813281
chr2	214776100	214777100	1.9985025218159744
chr2	214776200	214777200	1.6125398461524754
chr2	214776300	214777300	0.7337991623923825
chr2	214776400	214777400	0.8018608319520999
chr2	214776500	214777500	0.4682080298369305
chr2	214776600	214777600	0.4053795671605672
chr2	214776700	214777700	0.5422387020972343
chr2	214776800	214777800	0.1839929912703028
chr2	214776900	214777900	-0.6495034158131527
chr2	214777000	214778000	-0.4691711261727036
chr2	214777100	214778100	-0.4520368526494751
chr2	214777200	214778200	-0.0019127106723010414
chr2	214777300	214778300	0.4046616998158128
chr2	214777400	214778400	0.3789721909065169
chr2	214777700	214778700	0.1873362555498773
chr2	214777800	214778800	0.07527111105269504
chr2	214777900	214778900	1.0242865224008886
chr2	214778000	214779000	0.4444652568977223
chr2	214778100	214779100	0.2922343695394275
chr2	214778200	214779200	0.3041476297928198
chr2	214778300	214779300	0.12060829662368455
chr2	214778400	214779400	-0.6177768093102409
chr2	214778500	214779500	-0.5993474514788335
chr2	214778600	214779600	-0.6079153431513739
chr2	214778700	214779700	-0.09858673361149466
chr2	214778800	214779800	0.05715655250923661
chr2	214778900	214779900	-0.6668016691958016
chr2	214779000	214780000	-0.5719642398777518
chr2	214779100	214780100	-0.5008664684827424
chr2	214779200	214780200	-0.9480896551306228
chr2	214779300	214780300	-0.9394679766600088
chr2	214779400	214780400	-0.249942169601518
chr2	214779500	214780500	-0.18993310917622933
chr2	214779600	214780600	-0.5979097277229531
chr2	214779700	214780700	-0.9545898581884872
chr2	214779800	214780800	-0.2902605873459737
chr2	214779900	214780900	-0.11889182553058054
chr2	214780000	214781000	-0.24359676850775944
chr2	214780100	214781100	0.13324310783822213
chr2	214780200	214781200	0.34851326008479994
chr2	214780300	214781300	-0.3291778414657247
chr2	214780400	214781400	-0.5916629686162624
chr2	214780500	214781500	-0.08533959512525245
chr2	214780600	214781600	-0.17234568485401647
chr2	214780700	214781700	-1.2586890147286178
chr2	214780800	214781800	-2.2345552307993235
chr2	214780900	214781900	-1.580335553275857
chr2	214781000	214782000	-1.4399285451202983
chr2	214781100	214782100	-2.2582976100299836
chr2	214781200	214782200	-1.7625217236510322
chr2	214781300	214782300	-1.6479813408104302
chr2	214781400	214782400	-1.7241635759304894
chr2	214781500	214782500	-2.154678920724048
chr2	214781600	214782600	-2.295482257443074
chr2	214781700	214782700	-1.6811413346087538
chr2	214781800	214782800	-1.0422083871650285
chr2	214781900	214782900	-1.6154286104062143
chr2	214782000	214783000	-1.5716252401055837
chr2	214782100	214783100	-0.9538045300842052
chr2	214782200	214783200	-1.2093321819295215
chr2	214782300	214783300	-1.0780565915915576
chr2	214782400	214783400	-0.8020839777916033
chr2	214782500	214783500	-0.4354519650541169
chr2	214782600	214783600	-0.4548076749528646
chr2	214782700	214783700	-0.2609259432611316
chr2	214782800	214783800	-0.498488446494681
chr2	214782900	214783900	-0.25588642918066434
chr2	214783000	214784000	-0.24594731116304483
chr2	214783100	214784100	0.05300104263254849
chr2	214783200	214784200	0.13179096341651111
chr2	214783400	214784400	0.7923689331585514
chr2	214783500	214784500	0.733570856473435
chr2	214783600	214784600	0.8853534185446091
chr2	214783800	214784800	1.6015662546983822
chr2	214783900	214784900	1.9375505422410644
chr2	214784000	214785000	0.8657401190319755
chr2	214784100	214785100	0.3926462275492796
chr2	214784200	214785200	0.6882926684304944
chr2	214784300	214785300	0.2979738743270437
chr2	214784400	214785400	0.06670318190437352
chr2	214784500	214785500	-0.18000687992349906
chr2	214784600	214785600	-0.4059424891954795
chr2	214784700	214785700	-0.4940571436378826
chr2	214784800	214785800	-0.8730176944242365
chr2	214784900	214785900	-1.2277372230420855
chr2	214785000	214786000	-0.1585363523803247
chr2	214785100	214786100	0.152682416839181
chr2	214785200	214786200	-0.617527156815337
chr2	214785300	214786300	-0.6706861594722713
chr2	214785400	214786400	-0.7030845635155153
chr2	214785500	214786500	-0.6035831475545183
chr2	214785600	214786600	-0.6781421272981123
chr2	214785700	214786700	-0.4999424626925793
chr2	214785800	214786800	0.4569784572572234
chr2	214785900	214786900	0.7996552025266944
chr2	214786000	214787000	0.37655393628645506
chr2	214786100	214787100	0.3709027876176225
chr2	214786200	214787200	0.4463642779540293
chr2	214786300	214787300	0.07467469193637201
chr2	214786400	214787400	0.28200572238935284
chr2	214786500	214787500	0.5038891031493294
chr2	214786600	214787600	1.1650191325298436
chr2	214786700	214787700	0.6953478437836138
chr2	214786800	214787800	-0.4394153773026777
chr2	214786900	214787900	-0.8873622976244703
chr2	214787000	214788000	-0.3247610312720483
chr2	214787100	214788100	-0.7204076448803943
chr2	214787200	214788200	-0.7240026766403881
chr2	214787300	214788300	-0.2091399944074916
chr2	214787400	214788400	-0.21708763777481466
chr2	214787500	214788500	-1.0716313436827944
chr2	214787600	214788600	-1.2377281346903066
chr2	214787700	214788700	-1.1675093621268005
chr2	214787800	214788800	-0.4713928021516978
chr2	214787900	214788900	-0.2437180907921189
chr2	214788000	214789000	-0.5228842663790909
chr2	214788100	214789100	-0.5055238306642316
chr2	214788200	214789200	-0.5032723863257791
chr2	214788300	214789300	-0.38083169572709263
chr2	214788400	214789400	-0.4383325796555177
chr2	214788500	214789500	0.25973924896063405
chr2	214788600	214789600	0.12705441863577754
chr2	214788700	214789700	0.03832717874205315
chr2	214788800	214789800	0.07834516324893731
chr2	214788900	214789900	-0.4350931402805492
chr2	214789000	214790000	-0.11911004154240071
chr2	214789100	214790100	-0.8605733247797569
chr2	214789200	214790200	-0.7723694473421696
chr2	214789300	214790300	-0.948690537271318
chr2	214789400	214790400	-1.201790768014128
chr2	214789500	214790500	-0.636727363585035
chr2	214789600	214790600	-0.6089733454605629
chr2	214789700	214790700	-0.7227764718404152
chr2	214789800	214790800	-1.3130299988237548
chr2	214789900	214790900	-0.6180658546422044
chr2	214790000	214791000	-1.0489310657867668
chr2	214790100	214791100	-0.2503921328829952
chr2	214790200	214791200	-0.10511062464961342
chr2	214790300	214791300	0.08485996922968697
chr2	214790400	214791400	0.3275144858271229
chr2	214790500	214791500	-0.3189094933020501
chr2	214790600	214791600	-0.11257626632186064
chr2	214790700	214791700	-0.16514488037204195
chr2	214790800	214791800	-0.3420918582593425
chr2	214790900	214791900	-0.6787687711651358
chr2	214791000	214792000	-0.7848532827465985
chr2	214791100	214792100	-0.969588832983903
chr2	214791200	214792200	-0.8407444508573046
chr2	214791300	214792300	-0.8360837299874436
chr2	214791400	214792400	-0.7343815804300718
chr2	214792200	214793200	-1.8466587757224813
chr2	214792300	214793300	-1.200560863645896
chr2	214792400	214793400	-1.2351127998747542
chr2	214792500	214793500	-1.198769126469857
chr2	214792600	214793600	-1.0324482911118271
chr2	214792700	214793700	-1.7073550195252571
chr2	214792800	214793800	-0.9622971788117188
chr2	214792900	214793900	-0.11108849962902392
chr2	214793000	214794000	0.47031274345163343
chr2	214793100	214794100	1.2691284333884076
chr2	214793200	214794200	0.8977287541171197
chr2	214793300	214794300	0.7278181467593178
chr2	214793400	214794400	0.7270277859616717
chr2	214793500	214794500	0.7426278307887081
chr2	214793600	214794600	0.7290691505670386
chr2	214793700	214794700	0.9259743031932444
chr2	214794300	214795300	0.40818305503986185
chr2	214794400	214795400	0.2474705098649713
chr2	214794500	214795500	0.247873165330353
chr2	214794600	214795600	0.2493816521901793
chr2	214794700	214795700	0.25801722236728936
chr2	214794800	214795800	0.6071227215940393
chr2	214794900	214795900	0.8132363908636777
chr2	214795000	214796000	0.21187871971611447
chr2	214795100	214796100	0.5266329576811278
chr2	214795200	214796200	0.018779544623962655
chr2	214795300	214796300	0.31265970431127244
chr2	214795400	214796400	-0.2388850831162541
chr2	214795500	214796500	-0.1902896656853592
chr2	214795600	214796600	-0.1857558826091744
chr2	214795700	214796700	-0.27371325185661416
chr2	214795800	214796800	-1.4277957327072457
chr2	214795900	214796900	-1.6145708658121416
chr2	214796000	214797000	-1.5857772595294741
chr2	214796100	214797100	-1.6187945952701983
chr2	214796200	214797200	-1.6025648420050993
chr2	214796300	214797300	-1.82832996854495
chr2	214796400	214797400	-1.7446497221668726
chr2	214796500	214797500	-1.7641569519823217
chr2	214796600	214797600	-1.7129011377898675
chr2	214796700	214797700	-1.1763049074364658
chr2	214796800	214797800	-0.6622526224368841
chr2	214796900	214797900	-0.7439586787047895
chr2	214797000	214798000	-0.9898416644339483
chr2	214797100	214798100	-1.036166818268414
chr2	214797200	214798200	-0.8564503363596556
chr2	214797300	214798300	-0.9754028159072252
chr2	214797400	214798400	-0.3903014284201096
chr2	214797500	214798500	-0.5809082080105946
chr2	214797600	214798600	-0.5865426041037057
chr2	214797700	214798700	-1.1090132421206187
chr2	214797800	214798800	-0.4517778131833525
chr2	214797900	214798900	-0.23192359273398666
chr2	214798000	214799000	0.20059279333191235
chr2	214798100	214799100	-0.43939732803944537
chr2	214798200	214799200	-0.5062734822600717
chr2	214798300	214799300	-0.07297776344663577
chr2	214798400	214799400	-0.2665388262580717
chr2	214798500	214799500	-0.03985759606402702
chr2	214798600	214799600	-0.3392359057569342
chr2	214798800	214799800	-1.3488637763469928
chr2	214798900	214799900	-1.0071397353714744
chr2	214799000	214800000	-1.136786869257512
chr2	214799100	214800100	-0.5534723235655176
chr2	214799200	214800200	-0.9862552705617632
chr2	214799300	214800300	-0.9341092521103824
chr2	214799400	214800400	-1.0619305431372517
chr2	214799500	214800500	-1.2480487150830477
chr2	214799600	214800600	-0.9218080345703692
chr2	214799700	214800700	-0.3475829714563438
chr2	214799800	214800800	0.1676291143100926
chr2	214799900	214800900	0.2273874602192875
chr2	214800000	214801000	0.020705245820543478
chr2	214800100	214801100	-0.08144430313842352
chr2	214800200	214801200	0.3954096310320897
chr2	214800300	214801300	0.22312018390713145
chr2	214800400	214801400	0.4992943448096724
chr2	214800500	214801500	0.5809153142611966
chr2	214800600	214801600	0.4155652059904433
chr2	214800700	214801700	-0.11371910843217145
chr2	214800800	214801800	-0.2532000754153941
chr2	214801900	214802900	-1.8272053955394192
chr2	214802000	214803000	-1.9199715112379299
chr2	214802100	214803100	-1.8037618776683304
chr2	214802200	214803200	-1.6325893305073873
chr2	214802300	214803300	-0.9560043143401528
chr2	214802400	214803400	-0.8372056159509204
chr2	214802500	214803500	-0.4204285605651905
chr2	214802600	214803600	-0.0895130574052549
chr2	214802700	214803700	-0.1991354888049974
chr2	214802800	214803800	0.3531491882434375
chr2	214802900	214803900	0.26724615925791617
chr2	214803000	214804000	0.4810196863618125
chr2	214803100	214804100	0.8319033122558986
chr2	214803200	214804200	0.5495925544307981
chr2	214803300	214804300	0.39112156199856185
chr2	214803400	214804400	0.3952767168741736
chr2	214803500	214804500	-0.1228148908293248
chr2	214803600	214804600	-0.1316485310736064
chr2	214803700	214804700	0.04119510880077207
chr2	214803800	214804800	-0.5678877415388456
chr2	214803900	214804900	-0.046249772446126006
chr2	214804000	214805000	0.37445565802062336
chr2	214804100	214805100	0.5042726242005923
chr2	214804200	214805200	0.7808118850320641
chr2	214804300	214805300	1.0413811541761653
chr2	214804400	214805400	1.1887664325604868
chr2	214804500	214805500	1.38100335691071
chr2	214804600	214805600	1.3518271625117335
chr2	214804700	214805700	1.6136770552923891
chr2	214804800	214805800	1.2812135660818849
chr2	214804900	214805900	1.0203130937969551
chr2	214805000	214806000	0.6742401095521303
chr2	214805100	214806100	0.511845699941469
chr2	214805200	214806200	0.6677584345142338
chr2	214805300	214806300	0.07433644681598497
chr2	214805400	214806400	0.3197049424236189
chr2	214805500	214806500	0.050444355386236366
chr2	214805600	214806600	0.4292280950140904
chr2	214805700	214806700	0.0786254006816197
chr2	214805800	214806800	0.4913008608573654
chr2	214806900	214807900	0.7256413380464984
chr2	214807000	214808000	0.744981766979519
chr2	214807100	214808100	0.91489633356711
chr2	214807200	214808200	0.7560292349191117
chr2	214809700	214810700	1.3458140602225064
chr2	214809800	214810800	1.3841165646468203
chr2	214809900	214810900	1.5566888140094282
chr2	214810000	214811000	1.1135233621224445
chr2	214810100	214811100	0.2693750260647024
chr2	214810200	214811200	-0.15860935537754278
chr2	214810300	214811300	-0.21037187459435167
chr2	214810400	214811400	-0.3679920065926541
chr2	214810500	214811500	-0.6022058139365837
chr2	214810600	214811600	-0.09877312516734013
chr2	214810700	214811700	0.5242165203709109
chr2	214810800	214811800	0.3635226867218587
chr2	214810900	214811900	0.5409415722036888
chr2	214811000	214812000	0.2639510875016128
chr2	214811100	214812100	0.7195201527372144
chr2	214811200	214812200	0.7269097165122304
chr2	214811300	214812300	0.5461062479836761
chr2	214811400	214812400	0.3858376293398876
chr2	214811500	214812500	0.03089569621185166
chr2	214811600	214812600	-0.4419647911604208
chr2	214811700	214812700	-0.2448835294107708
chr2	214811800	214812800	-0.28810764754305873
chr2	214811900	214812900	-0.8029859478654141
chr2	214813000	214814000	0.6877476261165287
chr2	214813100	214814100	0.2070311570469936
chr2	214813200	214814200	1.055466415057296
chr2	214813300	214814300	0.7053234704341766
chr2	214813400	214814400	0.188611938293778
chr2	214813500	214814500	-0.06181602817681275
chr2	214813600	214814600	-0.011342253642929002
chr2	214813700	214814700	-0.3611072746628766
chr2	214813800	214814800	-0.949242936251976
chr2	214813900	214814900	-1.064794235469111
chr2	214814000	214815000	-1.5926685898879553
chr2	214814100	214815100	-1.4844700898402667
chr2	214814200	214815200	-1.6688958477780105
chr2	214814300	214815300	-1.165043489409623
chr2	214814400	214815400	-0.6771487365459129
chr2	214814500	214815500	-0.17427685435250082
chr2	214814600	214815600	0.29144604135172114
chr2	214814700	214815700	0.652756848516888
chr2	214814800	214815800	-0.20600306142347252
chr2	214814900	214815900	-0.18545134592306028
chr2	214815000	214816000	-0.05356315447685465
chr2	214815100	214816100	0.27068875229866834
chr2	214815200	214816200	0.8504053490764262
chr2	214815300	214816300	1.054771908285917
chr2	214815400	214816400	1.1665537373063115
chr2	214815500	214816500	1.6358600557380198
chr2	214815600	214816600	1.6100276523895147
chr2	214815700	214816700	1.8985335967705503
chr2	214815800	214816800	3.091266151727284
chr2	214815900	214816900	3.2086458125278274
chr2	214816000	214817000	2.917000031385222
chr2	214816100	214817100	3.4019914851245234
chr2	214816200	214817200	2.968691124050601
chr2	214816300	214817300	2.692785192180046
chr2	214816400	214817400	2.2651315822289417
chr2	214816500	214817500	1.956451220586636
chr2	214816600	214817600	2.1244593566491465
chr2	214816700	214817700	1.6107047968625114
chr2	214816800	214817800	1.1662137186035575
chr2	214816900	214817900	0.4514268537030084
chr2	214817000	214818000	0.5974465902427731
chr2	214817100	214818100	-0.4385728171205556
chr2	214817200	214818200	-0.5756992820828299
chr2	214817300	214818300	-0.5384863380325482
chr2	214817400	214818400	0.25594285499516994
chr2	214817500	214818500	-0.010585909323919368
chr2	214817600	214818600	-0.22684952331946145
chr2	214817700	214818700	0.017122943833608798
chr2	214817800	214818800	-0.00831756460458258
chr2	214817900	214818900	0.7994102511338396
chr2	214818000	214819000	0.37817843159876735
chr2	214818100	214819100	1.1749292188008356
chr2	214818200	214819200	1.0643463537176534
chr2	214818300	214819300	1.4909876730862444
chr2	214818400	214819400	1.1908529614261598
chr2	214818500	214819500	1.3873683890323056
chr2	214818600	214819600	1.3941017547598396
chr2	214818700	214819700	1.5375674361155476
chr2	214818800	214819800	2.1972692984334405
chr2	214818900	214819900	1.6844093414552663
chr2	214819000	214820000	2.118863809103097
chr2	214819100	214820100	2.2074268090596783
chr2	214819200	214820200	2.429335193106829
chr2	214819300	214820300	1.5842691178850228
chr2	214819400	214820400	1.8307873557314112
chr2	214819500	214820500	1.9824761219363296
chr2	214819600	214820600	2.687770703865828
chr2	214819700	214820700	2.881306461187311
chr2	214819800	214820800	2.5010938989214178
chr2	214819900	214820900	3.1056907544158268
chr2	214820000	214821000	3.4985676952719524
chr2	214820100	214821100	3.608367600681321
chr2	214820200	214821200	3.267562759229713
chr2	214820300	214821300	3.057948757353043
chr2	214820400	214821400	2.5201642935057023
chr2	214820500	214821500	2.3585089528368046
chr2	214820600	214821600	1.583491288842482
chr2	214820700	214821700	1.200328384463046
chr2	214820800	214821800	0.8247730955415634
chr2	214820900	214821900	0.2577919949614727
chr2	214821000	214822000	-0.4485233210505986
chr2	214821100	214822100	-1.1296026432091406
chr2	214821200	214822200	-0.5018259165548241
chr2	214821300	214822300	-0.047150058071363736
chr2	214821400	214822400	0.31938421168499304
chr2	214821500	214822500	0.2439576442293533
chr2	214821600	214822600	0.2435841349687498
chr2	214822700	214823700	2.118176746467499
chr2	214822800	214823800	1.987217037513024
chr2	214822900	214823900	2.6237685428852204
chr2	214823000	214824000	2.852240618942213
chr2	214823100	214824100	2.2225137339935364
chr2	214823200	214824200	1.4973932483098171
chr2	214823300	214824300	1.8459929799633816
chr2	214823400	214824400	1.814356088885085
chr2	214823500	214824500	1.7176248016204652
chr2	214824700	214825700	1.368066957316436
chr2	214824800	214825800	1.861210935486325
chr2	214825500	214826500	1.7998900867270067
chr2	214825600	214826600	1.4492300016617836
chr2	214825700	214826700	2.0023632405176683
chr2	214825800	214826800	1.817172252848365
chr2	214825900	214826900	1.6699053467065867
chr2	214826000	214827000	1.7804987457778003
chr2	214826100	214827100	1.954192663168991
chr2	214826200	214827200	1.8051213909303991
chr2	214826300	214827300	1.6726899671634932
chr2	214826400	214827400	1.324439564475461
chr2	214826500	214827500	1.5298245736833245
chr2	214826600	214827600	2.046390119224468
chr2	214826700	214827700	0.9780876290456072
chr2	214826800	214827800	1.209778511104809
chr2	214826900	214827900	1.989450404323264
chr2	214827000	214828000	1.9197417679466677
chr2	214827100	214828100	1.612335115301595
chr2	214827200	214828200	1.2118342414804844
chr2	214827300	214828300	1.118886544983271
chr2	214827400	214828400	0.8670538806781459
chr2	214827500	214828500	0.3678511316403326
chr2	214827600	214828600	0.011355845714606577
chr2	214827700	214828700	0.38920270466927664
chr2	214827800	214828800	0.3979767314672529
chr2	214827900	214828900	-0.1885048604873834
chr2	214828000	214829000	-0.5227232634577301
chr2	214828100	214829100	-0.4726429004753865
chr2	214828200	214829200	0.2785813520678989
chr2	214828300	214829300	-0.00836279607389631
chr2	214828400	214829400	0.758835925087862
chr2	214828500	214829500	1.3807889261103388
chr2	214828600	214829600	0.5633774179559563
chr2	214828800	214829800	0.8578841886032215
chr2	214828900	214829900	0.9884979826660241
chr2	214829300	214830300	1.295142228607672
chr2	214829400	214830400	1.1009988227206362
chr2	214829500	214830500	1.09255075887028
chr2	214829600	214830600	1.66215102834016
chr2	214829700	214830700	1.8938459528683642
chr2	214829800	214830800	1.6251631035632916
chr2	214829900	214830900	1.5632273121245712
chr2	214830000	214831000	1.4525662797595653
chr2	214830100	214831100	1.6466769201007758
chr2	214830200	214831200	1.3304240055092564
chr2	214830300	214831300	1.8772691464322901
chr2	214830400	214831400	1.373670537586838
chr2	214830500	214831500	1.332646621280268
chr2	214830600	214831600	1.8735222940828269
chr2	214830700	214831700	1.6781782144873345
chr2	214830800	214831800	1.8734023040581125
chr2	214830900	214831900	2.1360456323579644
chr2	214831000	214832000	1.9072162775269177
chr2	214831100	214832100	1.7150445827494376
chr2	214831200	214832200	1.8681099172881657
chr2	214831300	214832300	1.4831659749427422
chr2	214831400	214832400	1.892978990932304
chr2	214831500	214832500	1.830070034573367
chr2	214831600	214832600	1.8303227602657808
chr2	214831700	214832700	1.7619140682608552
chr2	214831800	214832800	1.5994983270499583
chr2	214831900	214832900	0.7305800742252501
chr2	214832000	214833000	0.47093346058608127
chr2	214832100	214833100	0.5510019942532597
chr2	214832200	214833200	0.7365312074772469
chr2	214832300	214833300	0.30380191041252097
chr2	214832400	214833400	0.1276457555488462
chr2	214832500	214833500	0.3975915577919242
chr2	214832600	214833600	0.2528418945528281
chr2	214832700	214833700	0.5813209157256054
chr2	214832800	214833800	1.5098429063154917
chr2	214832900	214833900	1.718981521077964
chr2	214833000	214834000	2.071640804015286
chr2	214833100	214834100	1.9093160447908368
chr2	214833200	214834200	1.581701835553971
chr2	214833300	214834300	2.1313266459281657
chr2	214836500	214837500	1.3405268918981217
chr2	214836600	214837600	1.2196831019625776
chr2	214836700	214837700	0.7982998214974066
chr2	214836800	214837800	0.8761030120907365
chr2	214836900	214837900	0.5419707868917606
chr2	214837000	214838000	0.5782067435619778
chr2	214837100	214838100	0.7217877674544115
chr2	214837200	214838200	1.22358910283102
chr2	214837300	214838300	0.9287937954410032
chr2	214837400	214838400	0.688036175550862
chr2	214837500	214838500	0.08585246522908511
chr2	214837600	214838600	0.10986391301908167
chr2	214837700	214838700	0.39169723396027656
chr2	214837800	214838800	0.6635291386819646
chr2	214837900	214838900	1.0935142102994448
chr2	214838000	214839000	1.6770964009818143
chr2	214838100	214839100	1.6686247785056547
chr2	214838200	214839200	1.3385062756213155
chr2	214838300	214839300	1.8802654305338533
chr2	214838400	214839400	2.0906066025558667
chr2	214838500	214839500	2.254734667251036
chr2	214838600	214839600	2.334535949739032
chr2	214838700	214839700	2.343351223619905
chr2	214838800	214839800	1.99929577343548
chr2	214838900	214839900	2.002803675854193
chr2	214839000	214840000	1.3441626701222318
chr2	214839100	214840100	0.8992380663242644
chr2	214839200	214840200	1.2649809023956495
chr2	214839300	214840300	0.7610345455827957
chr2	214839400	214840400	0.7291005800784661
chr2	214839500	214840500	1.1766610550069807
chr2	214839600	214840600	1.084281130991747
chr2	214839700	214840700	0.7332281070430827
chr2	214839800	214840800	0.24783900906220035
chr2	214839900	214840900	0.646312841328308
chr2	214840000	214841000	1.010888394667273
chr2	214840100	214841100	1.060118978646157
chr2	214840200	214841200	0.8560254325061469
chr2	214840300	214841300	0.3987982535740793
chr2	214840400	214841400	0.09110263075831017
chr2	214840500	214841500	-0.10259270850799322
chr2	214840600	214841600	-0.011160897678056012
chr2	214840700	214841700	-0.17620656804669582
chr2	214840800	214841800	-0.2674423306041854
chr2	214840900	214841900	-0.6647914840020034
chr2	214841000	214842000	-1.0265428062857334
chr2	214841100	214842100	-1.1763535381556307
chr2	214841200	214842200	-2.014224452887979
chr2	214841300	214842300	-0.9302584205838292
chr2	214841400	214842400	-0.6251214431583986
chr2	214841500	214842500	-1.3279098002125629
chr2	214841600	214842600	-0.8963986593782762
chr2	214841700	214842700	0.11717887531823595
chr2	214841800	214842800	0.2785468259029503
chr2	214841900	214842900	-0.067530220638644
chr2	214842000	214843000	-0.2956022925811827
chr2	214842100	214843100	-0.4402514691001655
chr2	214842200	214843200	0.34083837309028103
chr2	214842300	214843300	-0.6852813260535621
chr2	214842400	214843400	-0.808549975313503
chr2	214842500	214843500	-0.1796671989637686
chr2	214842600	214843600	-1.1961671399395408
chr2	214842700	214843700	-1.8093352081211649
chr2	214842800	214843800	-1.4187541198417242
chr2	214842900	214843900	-1.5513791671371384
chr2	214843000	214844000	-1.3558270446506409
chr2	214843100	214844100	-1.126442196256605
chr2	214843200	214844200	-1.3359172883976618
chr2	214843300	214844300	-0.6905879125353157
chr2	214843400	214844400	-0.3287197337574911
chr2	214843500	214844500	-0.1592493925875709
chr2	214843600	214844600	0.13545070998735748
chr2	214843700	214844700	0.5581198105556949
chr2	214843800	214844800	0.5978807055470655
chr2	214843900	214844900	1.5276380906579334
chr2	214844000	214845000	1.8741171180534841
chr2	214844100	214845100	1.901978456442503
chr2	214844200	214845200	2.1300887837588443
chr2	214844300	214845300	1.7403848697467437
chr2	214844400	214845400	1.5841580029786575
chr2	214844500	214845500	1.2989395690532604
chr2	214844600	214845600	1.7172351768606695
chr2	214844700	214845700	1.8290188831334784
chr2	214844800	214845800	1.0536792295515252
chr2	214845900	214846900	0.865921446395756
chr2	214846000	214847000	0.960894269205792
chr2	214846100	214847100	0.7667613301345119
chr2	214846200	214847200	0.8832107256762786
chr2	214846300	214847300	1.169930525879073
chr2	214846400	214847400	0.9808535602011208
chr2	214846500	214847500	0.8791527533951816
chr2	214846600	214847600	0.6240817388458116
chr2	214846700	214847700	0.5944625723209285
chr2	214846800	214847800	0.33052466413596465
chr2	214846900	214847900	0.25671812525463505
chr2	214847000	214848000	-0.18036952854544624
chr2	214847100	214848100	-0.9575470505515024
chr2	214847200	214848200	-0.8842439238219139
chr2	214847300	214848300	-1.5678217118279014
chr2	214847400	214848400	-1.5787047302743098
chr2	214847500	214848500	-1.0529377670377364
chr2	214847600	214848600	-0.6479745108016604
chr2	214847700	214848700	-0.4644418649495901
chr2	214847800	214848800	-0.3810255061241707
chr2	214847900	214848900	0.03737891664681853
chr2	214848000	214849000	0.11003543609189374
chr2	214848100	214849100	0.7006847458078527
chr2	214848200	214849200	0.1530747701671413
chr2	214848300	214849300	0.5815918370617116
chr2	214848400	214849400	0.3351958053220801
chr2	214848500	214849500	0.10904355396616396
chr2	214848600	214849600	0.09316080574777524
chr2	214850300	214851300	-1.1676424233842164
chr2	214850400	214851400	-1.3309420509698278
chr2	214850500	214851500	-1.1511267804453684
chr2	214850600	214851600	-0.2979612760428825
chr2	214850700	214851700	-0.2985979071542629
chr2	214850800	214851800	-0.023170194829198482
chr2	214851900	214852900	-1.1235398032665267
chr2	214852000	214853000	-0.6509565216689003
chr2	214852100	214853100	-0.2744985060331616
chr2	214852200	214853200	0.2658776653475222
chr2	214852300	214853300	-0.048820487562788326
chr2	214852400	214853400	0.4961791340208682
chr2	214852500	214853500	1.2659565446914882
chr2	214852600	214853600	1.6128119249096091
chr2	214852700	214853700	1.6901248615652524
chr2	214852800	214853800	2.1247115102390075
chr2	214852900	214853900	2.376130876518661
chr2	214853000	214854000	1.736365353228592
chr2	214853100	214854100	1.4352533978991118
chr2	214853200	214854200	1.0383692044576986
chr2	214853300	214854300	1.6289535194436395
chr2	214853400	214854400	1.7984273802031538
chr2	214853500	214854500	1.6755286346337794
chr2	214853600	214854600	1.37554761954046
chr2	214853700	214854700	1.8090925872951893
chr2	214853800	214854800	1.538448201087968
chr2	214853900	214854900	1.4597478079550033
chr2	214854000	214855000	1.5795660065119472
chr2	214854100	214855100	1.4192274679434955
chr2	214854200	214855200	1.574381895198626
chr2	214854300	214855300	1.6808336052816455
chr2	214854400	214855400	1.3952211228625575
chr2	214854500	214855500	1.2492539276609198
chr2	214854600	214855600	1.2432767756183507
chr2	214854700	214855700	1.1173838907310925
chr2	214854800	214855800	0.8556451109093062
chr2	214854900	214855900	0.7025786327856056
chr2	214855000	214856000	0.9739350132857931
chr2	214855100	214856100	1.609153950079411
chr2	214855200	214856200	0.6831011849958418
chr2	214855300	214856300	0.2840470804021302
chr2	214855400	214856400	0.039662793549749435
chr2	214855500	214856500	0.2494019058845348
chr2	214855600	214856600	-0.18983336406933804
chr2	214855700	214856700	0.04651276671112557
chr2	214855800	214856800	0.30414496997206986
chr2	214855900	214856900	0.8613213629902514
chr2	214856000	214857000	1.0346622109271353
chr2	214856100	214857100	0.5127681669145278
chr2	214856200	214857200	0.8662543861376282
chr2	214856300	214857300	1.2704842094726885
chr2	214856400	214857400	1.5302508450859018
chr2	214856500	214857500	1.2121278278363845
chr2	214856600	214857600	1.7988425719999943
chr2	214856700	214857700	1.230043482491208
chr2	214856800	214857800	1.3161386334159104
chr2	214856900	214857900	0.587603744416481
chr2	214857000	214858000	0.038180478307874695
chr2	214857100	214858100	-0.13504485644661976
chr2	214857200	214858200	-0.06074857549562701
chr2	214857300	214858300	-0.6555054722785857
chr2	214857400	214858400	-0.7636475393529422
chr2	214857500	214858500	-0.7450934417271956
chr2	214857600	214858600	-0.7590388830411512
chr2	214857700	214858700	-1.0340694726735993
chr2	214857800	214858800	-1.1450030992886089
chr2	214857900	214858900	-1.0679207539704096
chr2	214858000	214859000	-0.989001586933858
chr2	214858100	214859100	-0.7928621877910397
chr2	214858200	214859200	-0.6618758829515962
chr2	214858300	214859300	-0.6470477271863857
chr2	214858400	214859400	-0.6588918566589782
chr2	214858500	214859500	-0.1554902017862032
chr2	214858600	214859600	-0.3305733969476413
chr2	214858700	214859700	0.1850773482130956
chr2	214858800	214859800	0.4712134002872412
chr2	214858900	214859900	0.9293635406774408
chr2	214859000	214860000	1.5614793290626412
chr2	214859100	214860100	2.125880642999204
chr2	214859200	214860200	2.835679788599385
chr2	214859300	214860300	3.197259373740794
chr2	214859400	214860400	3.0123632352723355
chr2	214859500	214860500	2.8786386645389426
chr2	214859600	214860600	2.6554773768172533
chr2	214859700	214860700	2.9167506091387736
chr2	214859800	214860800	2.2256483790936232
chr2	214859900	214860900	2.034494742433984
chr2	214860000	214861000	1.7080770070989644
chr2	214860100	214861100	1.1522669044382852
chr2	214860200	214861200	0.5944775374687277
chr2	214860300	214861300	1.001816751909975
chr2	214860400	214861400	0.7478294426552409
chr2	214860500	214861500	0.41155821408105997
chr2	214860600	214861600	0.7314525065763818
chr2	214860700	214861700	0.08221007522410202
chr2	214860800	214861800	0.6797679846843309
chr2	214860900	214861900	0.8679916847778457
chr2	214861000	214862000	1.0811600880400059
chr2	214861100	214862100	0.5255815533507837
chr2	214861200	214862200	0.03629111737637451
chr2	214861300	214862300	-1.066994570010132
chr2	214861400	214862400	-0.4936904478127835
chr2	214861500	214862500	-0.31420733428439424
chr2	214861600	214862600	-0.9001937181054473
chr2	214861700	214862700	-0.6494974937196663
chr2	214861800	214862800	-1.1602367022518834
chr2	214861900	214862900	-0.5871539088306097
chr2	214862900	214863900	1.3496407039901888
chr2	214863000	214864000	1.392797825927477
chr2	214863200	214864200	1.5262185678853477
chr2	214863300	214864300	1.4934463414820316
chr2	214865700	214866700	1.8396654597625173
chr2	214865800	214866800	1.9440329576986968
chr2	214865900	214866900	1.6479396326347522
chr2	214866000	214867000	1.953064046660736
chr2	214866100	214867100	2.00412077913829
chr2	214866200	214867200	1.4130667728769275
chr2	214866300	214867300	1.8361250375381823
chr2	214866400	214867400	1.323549852187993
chr2	214866500	214867500	1.6457503176235366
chr2	214866600	214867600	1.2226248398185913
chr2	214866700	214867700	1.7616323656436468
chr2	214866800	214867800	1.383517681621928
chr2	214866900	214867900	1.8528645105325767
chr2	214867000	214868000	1.9615696140713486
chr2	214867100	214868100	1.759832401769002
chr2	214867200	214868200	2.4249591201685754
chr2	214867300	214868300	2.1659557169263053
chr2	214867400	214868400	2.1051575788258328
chr2	214867500	214868500	1.884385304005069
chr2	214867600	214868600	1.830883945671385
chr2	214867700	214868700	1.220068891005294
chr2	214867800	214868800	0.397935314279298
chr2	214867900	214868900	0.4739177492965366
chr2	214868000	214869000	-0.43317519542582406
chr2	214868300	214869300	-1.7774379836595946
chr2	214868400	214869400	-1.446520356374169
chr2	214868500	214869500	-1.3384793104070931
chr2	214868600	214869600	-0.7216303330155884
chr2	214868700	214869700	-0.6763469639917171
chr2	214868800	214869800	-0.3121195923088748
chr2	214868900	214869900	-0.3832527277536962
chr2	214869000	214870000	0.29695809553190605
chr2	214869100	214870100	0.44707764907514574
chr2	214869200	214870200	0.5240118434351239
chr2	214869300	214870300	1.1725448828979228
chr2	214869400	214870400	1.046285495187694
chr2	214869500	214870500	1.3665589355065737
chr2	214869600	214870600	0.9380237676876324
chr2	214869700	214870700	1.2801269226757437
chr2	214869800	214870800	2.086629895556749
chr2	214869900	214870900	1.9947435887383989
chr2	214870000	214871000	1.3766853567621569
chr2	214870100	214871100	1.2470436428349696
chr2	214870200	214871200	1.929117301703203
chr2	214870800	214871800	-0.32088086830904045
chr2	214870900	214871900	-0.7296051185707745
chr2	214872100	214873100	-2.7700675065420755
chr2	214872200	214873200	-3.190465406114502
chr2	214872300	214873300	-2.7447177680007018
chr2	214872400	214873400	-2.583935041760394
chr2	214873500	214874500	0.080291675428784
chr2	214873600	214874600	0.2306306841215439
chr2	214873700	214874700	0.15480981348880907
chr2	214873800	214874800	0.240812484830494
chr2	214873900	214874900	1.436532632773883
chr2	214874000	214875000	1.0883583145704
chr2	214874100	214875100	1.294822560051582
chr2	214874200	214875200	1.4242674531708517
chr2	214874300	214875300	1.944239171144836
chr2	214874400	214875400	2.465309550129876
chr2	214874500	214875500	2.7050693983841407
chr2	214874600	214875600	3.054360449872945
chr2	214874700	214875700	3.331062147745996
chr2	214874800	214875800	3.187587996477564
chr2	214874900	214875900	2.547721230849123
chr2	214875000	214876000	2.6995012346679483
chr2	214875100	214876100	2.435881032513941
chr2	214875200	214876200	2.108507991286087
chr2	214875300	214876300	1.9056950833636512
chr2	214875400	214876400	1.600659857749248
chr2	214875500	214876500	1.98014657273388
chr2	214875600	214876600	1.9447547494918107
chr2	214875700	214876700	1.689080710532662
chr2	214875800	214876800	1.4970778134534206
chr2	214875900	214876900	1.5477936423731722
chr2	214876000	214877000	1.3732330049983312
chr2	214876100	214877100	1.3678137488668551
chr2	214876200	214877200	1.5517930187197109
chr2	214876300	214877300	1.5418413111855782
chr2	214876400	214877400	1.5241098977403251
chr2	214876500	214877500	0.5314026497499464
chr2	214876600	214877600	0.03505505996002465
chr2	214876700	214877700	-0.12405241004422925
chr2	214876800	214877800	0.10087202403479527
chr2	214876900	214877900	0.2538023912721077
chr2	214877000	214878000	0.19281228475778547
chr2	214877100	214878100	-0.10156325382835464
chr2	214877200	214878200	-0.9566513141231086
chr2	214877300	214878300	-1.7971404276671104
chr2	214877400	214878400	-2.5387561511097303
chr2	214877500	214878500	-1.2259751435073578
chr2	214877600	214878600	-1.2266179666233763
chr2	214877700	214878700	-1.1045288044136217
chr2	214877800	214878800	-1.1359662220056002
chr2	214877900	214878900	-1.4446900104296996
chr2	214878000	214879000	-1.33844410469919
chr2	214878100	214879100	-1.1538328658785633
chr2	214878600	214879600	-1.1941479720057793
chr2	214878700	214879700	-0.934413293061778
chr2	214878800	214879800	-1.4370942226143812
chr2	214878900	214879900	-0.6774990837934064
chr2	214879000	214880000	-0.5503123217597164
chr2	214879100	214880100	-0.5578063264051842
chr2	214879200	214880200	0.21984518756965893
chr2	214879300	214880300	0.12165599223408766
chr2	214879400	214880400	0.29398119968278963
chr2	214879500	214880500	0.15895596104401172
chr2	214879600	214880600	0.9175357415620066
chr2	214879700	214880700	1.2064420301908654
chr2	214879800	214880800	2.5948805136407675
chr2	214879900	214880900	2.810547916773044
chr2	214880000	214881000	2.4566410047027754
chr2	214880100	214881100	3.1716491702997787
chr2	214880200	214881200	2.406569033299232
chr2	214880300	214881300	2.6705897339344378
chr2	214880400	214881400	2.752042167227046
chr2	214880500	214881500	2.4994836139476533
chr2	214880600	214881600	2.8426385064543966
chr2	214880700	214881700	2.7682605469746155
chr2	214880800	214881800	1.4599341612545766
chr2	214880900	214881900	0.7984738709812669
chr2	214881000	214882000	0.6766244180223664
chr2	214881100	214882100	0.2108476516061509
chr2	214881200	214882200	0.5994289485914809
chr2	214881300	214882300	0.7914076046581726
chr2	214881400	214882400	0.6646370307960614
chr2	214881500	214882500	1.210591585782714
chr2	214881600	214882600	1.0332137891337962
chr2	214881700	214882700	0.7438801235136551
chr2	214881800	214882800	1.0206698202516369
chr2	214881900	214882900	0.9800210396864354
chr2	214882000	214883000	1.3618062384377367
chr2	214882100	214883100	1.3918811033233718
chr2	214882200	214883200	1.1187210404907502
chr2	214882300	214883300	0.4767693368019444
chr2	214882400	214883400	0.8240408028219277
chr2	214882500	214883500	1.2680948219525352
chr2	214882600	214883600	0.3464838771209968
chr2	214882700	214883700	0.8113354244925272
chr2	214882800	214883800	0.6965971285847662
chr2	214882900	214883900	1.6604805138743874
chr2	214883000	214884000	2.179915284152393
chr2	214883100	214884100	1.8432773916786016
chr2	214883200	214884200	1.854722791084808
chr2	214883300	214884300	1.9332287353588717
chr2	214883400	214884400	1.6219477716567712
chr2	214883500	214884500	1.8849578642273253
chr2	214883600	214884600	1.7160062346007998
chr2	214883700	214884700	1.6426655832915915
chr2	214883800	214884800	1.824622940837357
chr2	214883900	214884900	1.2905916062220235
chr2	214884900	214885900	-0.8171752099871772
chr2	214885000	214886000	-1.3453852644887931
chr2	214885100	214886100	-1.4495704031459942
chr2	214885200	214886200	-0.9008987971691532
chr2	214885300	214886300	-0.7522059082107412
chr2	214885400	214886400	-0.9291473706882952
chr2	214885500	214886500	-1.1257370208740376
chr2	214885600	214886600	-1.2527691874883364
chr2	214885700	214886700	-0.9334672683381562
chr2	214885800	214886800	-0.7534999069077626
chr2	214885900	214886900	-1.0397109091918184
chr2	214886000	214887000	-0.5874284890278441
chr2	214886100	214887100	0.17869210738837946
chr2	214886200	214887200	-0.22292914233375172
chr2	214886300	214887300	-0.21730023452906647
chr2	214886400	214887400	0.1946973323561884
chr2	214886500	214887500	0.6058330698485423
chr2	214886600	214887600	1.113738664122402
chr2	214886700	214887700	1.1064270157604823
chr2	214887800	214888800	1.3095386795619852
chr2	214887900	214888900	1.0807364852407062
chr2	214888000	214889000	0.9588216724826852
chr2	214888100	214889100	0.8005303328825528
chr2	214888200	214889200	1.0595099596232485
chr2	214888300	214889300	0.6081614949212741
chr2	214888400	214889400	-0.06979025052666232
chr2	214888500	214889500	-0.14003432872136098
chr2	214888600	214889600	-0.07901823123334573
chr2	214888700	214889700	0.002152882987437758
chr2	214888800	214889800	0.16938031866253914
chr2	214888900	214889900	0.4158846597633044
chr2	214889000	214890000	-0.09686720166018706
chr2	214889100	214890100	0.11881679259281233
chr2	214889200	214890200	-0.6899560373711913
chr2	214889300	214890300	-0.34866556470053844
chr2	214889400	214890400	-0.28314176800479884
chr2	214889500	214890500	-1.0244761127829447
chr2	214889600	214890600	-1.3628835668140238
chr2	214889700	214890700	-1.128404135230687
chr2	214889800	214890800	-1.056382527435464
chr2	214889900	214890900	-1.3619418554118277
chr2	214890000	214891000	-0.7785276590884561
chr2	214890100	214891100	-0.19835854026648567
chr2	214890200	214891200	0.6476780959038271
chr2	214890300	214891300	0.7446170197073468
chr2	214892200	214893200	0.4638124474693796
chr2	214892300	214893300	-0.2079883587892976
chr2	214892400	214893400	-1.1387928659211997
chr2	214892500	214893500	-1.0974709741352509
chr2	214892600	214893600	-0.9539400574008668
chr2	214892700	214893700	-1.0936050904907717
chr2	214892800	214893800	-0.6680848233505083
chr2	214892900	214893900	-1.2124487413120402
chr2	214893000	214894000	-1.3182249523610485
chr2	214893100	214894100	-0.9902238366798812
chr2	214893200	214894200	-0.3216247833152364
chr2	214893300	214894300	-0.309722426925563
chr2	214893400	214894400	0.3638656755872629
chr2	214893500	214894500	0.02066723331121896
chr2	214894700	214895700	1.5472049991896029
chr2	214894800	214895800	1.68618591502751
chr2	214894900	214895900	2.223372624079304
chr2	214895000	214896000	2.012245825327508
chr2	214895100	214896100	1.9162288374465168
chr2	214895200	214896200	1.777462779743222
chr2	214895300	214896300	1.5112170475549802
chr2	214895400	214896400	1.1847266544200712
chr2	214895500	214896500	0.7793498711329924
chr2	214895600	214896600	0.9252594778330844
chr2	214895700	214896700	0.6199458472491046
chr2	214895800	214896800	0.21298234623620296
chr2	214895900	214896900	0.5429225084314401
chr2	214896000	214897000	0.1563593986420788
chr2	214896100	214897100	-0.4506702838898937
chr2	214896200	214897200	0.34564289516828794
chr2	214896300	214897300	0.2625029386948562
chr2	214896400	214897400	0.2294319930771793
chr2	214896500	214897500	0.3481947478168448
chr2	214896600	214897600	0.6408703120646548
chr2	214896700	214897700	0.9161210274291376
chr2	214896800	214897800	1.1651452684310428
chr2	214896900	214897900	1.20405454163263
chr2	214897000	214898000	1.7215808884118682
chr2	214897100	214898100	2.4379138216120992
chr2	214897200	214898200	1.8919674423390955
chr2	214897300	214898300	2.1234652830782936
chr2	214897400	214898400	2.9587063551854302
chr2	214897500	214898500	3.1994451931495917
chr2	214897600	214898600	2.550901971548517
chr2	214897700	214898700	1.9702807941637743
chr2	214897800	214898800	1.902845990129123
chr2	214897900	214898900	1.8600845306883007
chr2	214898000	214899000	1.814524614333508
chr2	214898100	214899100	1.9623127446067536
chr2	214898200	214899200	1.859744671327482
chr2	214898300	214899300	1.2353183548179494
chr2	214898400	214899400	0.6181594038581099
chr2	214898500	214899500	0.4133671686664024
chr2	214898600	214899600	0.42214975955856826
chr2	214898700	214899700	0.8704578313491359
chr2	214898800	214899800	0.6241234873203165
chr2	214898900	214899900	0.29928738124737314
chr2	214899000	214900000	0.24799086108904905
chr2	214899100	214900100	-0.08821207280485945
chr2	214899200	214900200	-0.29855037114527555
chr2	214899300	214900300	0.5506687783111341
chr2	214899400	214900400	0.3806705570006008
chr2	214899500	214900500	0.6076974296839905
chr2	214899600	214900600	1.0177033155673223
chr2	214899700	214900700	0.9774437291695556
chr2	214899800	214900800	1.0842453425695864
chr2	214899900	214900900	1.2906996181901944
chr2	214901000	214902000	0.9365670687359627
chr2	214901400	214902400	-0.6015417779537942
chr2	214901500	214902500	-0.5288678053546881
chr2	214901600	214902600	-0.2785544691255994
chr2	214901700	214902700	-0.4683323675190256
chr2	214901800	214902800	-0.8730549779026745
chr2	214901900	214902900	-0.5207390182283951
chr2	214902000	214903000	-0.5151220391320603
chr2	214902100	214903100	-0.2456165848027272
chr2	214902200	214903200	-0.19880287485027645
chr2	214902300	214903300	-0.09604242209760763
chr2	214902400	214903400	0.4335073028590395
chr2	214902500	214903500	1.2456223089603429
chr2	214902600	214903600	1.253284076734838
chr2	214902700	214903700	1.3483964148723755
chr2	214902800	214903800	1.1819337340118152
chr2	214902900	214903900	1.2606324345852111
chr2	214903000	214904000	1.3793891886087197
chr2	214903100	214904100	1.470144218614083
chr2	214903200	214904200	1.1140274226445004
chr2	214903300	214904300	1.0403951446527946
chr2	214903400	214904400	0.7946173179425751
chr2	214903500	214904500	-0.01049528110001118
chr2	214903600	214904600	-0.2411778161164496
chr2	214903700	214904700	-0.19769903056834104
chr2	214903800	214904800	0.5803251727311137
chr2	214903900	214904900	1.0932167828684545
chr2	214904000	214905000	1.1671301394714992
chr2	214904100	214905100	0.6939041222100161
chr2	214904200	214905200	1.367932829359772
chr2	214904300	214905300	0.8785919078876163
chr2	214904400	214905400	1.0802181393875958
chr2	214904500	214905500	1.5832660159114385
chr2	214904600	214905600	2.0895490970982338
chr2	214904700	214905700	2.2214212641622395
chr2	214904800	214905800	2.391624499694349
chr2	214904900	214905900	1.44879876255227
chr2	214905000	214906000	1.2673561164048937
chr2	214905100	214906100	1.4324523256095831
chr2	214905200	214906200	1.099636562617878
chr2	214905300	214906300	1.8986701643060624
chr2	214905400	214906400	1.3522217947278112
chr2	214905500	214906500	0.4483779826076071
chr2	214905600	214906600	-0.8625848990289107
chr2	214905700	214906700	-1.116319361488224
chr2	214905800	214906800	-1.6656239000490858
chr2	214905900	214906900	-0.8466501083305725
chr2	214906000	214907000	-0.7357515366392974
chr2	214906100	214907100	-0.7897597210109454
chr2	214907100	214908100	0.5279255552878351
chr2	214907200	214908200	0.2920575992200331
chr2	214907300	214908300	0.3988038617357494
chr2	214907400	214908400	0.38269935087484414
chr2	214907500	214908500	0.8591051152337322
chr2	214907600	214908600	1.0746658446915929
chr2	214907700	214908700	1.1144657594189875
chr2	214907800	214908800	0.8405261746938668
chr2	214907900	214908900	0.3840608901881621
chr2	214908000	214909000	0.6944198784957559
chr2	214908100	214909100	0.7081675380244172
chr2	214908200	214909200	0.7078274064174864
chr2	214908300	214909300	0.5915981352004293
chr2	214908400	214909400	0.8620810052177551
chr2	214908500	214909500	0.6299921752833394
chr2	214908600	214909600	0.5987931155511049
chr2	214908700	214909700	0.6350488480264826
chr2	214908800	214909800	1.1098236500968413
chr2	214908900	214909900	1.539441228001326
chr2	214909000	214910000	1.5698446434069109
chr2	214909100	214910100	1.6142059676010336
chr2	214909200	214910200	1.6358201844172815
chr2	214909300	214910300	1.1491434137793644
chr2	214909400	214910400	0.9549034506507392
chr2	214909500	214910500	0.5849922162306556
chr2	214909600	214910600	0.8004090329797181
chr2	214909700	214910700	0.9187859414138072
chr2	214909800	214910800	1.1391563535957376
chr2	214909900	214910900	0.9919081603761344
chr2	214910000	214911000	0.6378910324100739
chr2	214910100	214911100	-0.09084565997699262
chr2	214910200	214911200	0.3637169609153854
chr2	214910300	214911300	0.8895945626138191
chr2	214910400	214911400	0.5862852894419277
chr2	214910500	214911500	1.27929282155699
chr2	214910600	214911600	1.1205907302200977
chr2	214910700	214911700	0.9061884493769744
chr2	214910800	214911800	0.15679620402267638
chr2	214910900	214911900	0.0045494962878932866
chr2	214911000	214912000	-0.13839171456583646
chr2	214911100	214912100	0.7265520045229698
chr2	214911200	214912200	-0.14019258871823995
chr2	214911300	214912300	-0.08412336640142573
chr2	214911400	214912400	0.10172918539840244
chr2	214911500	214912500	-0.01609293693413236
chr2	214911600	214912600	-0.1861672886396356
chr2	214911700	214912700	-0.3035636643741153
chr2	214911800	214912800	0.022572553200343324
chr2	214911900	214912900	0.6416607513936085
chr2	214912000	214913000	0.8778214545743585
chr2	214912100	214913100	0.8425822118801304
chr2	214912200	214913200	1.2370112932101056
chr2	214912300	214913300	0.9484649647225301
chr2	214912400	214913400	1.0623198498699058
chr2	214912500	214913500	1.2405695508990393
chr2	214912600	214913600	1.3568504751348978
chr2	214912700	214913700	1.3571829656621304
chr2	214912800	214913800	0.7065829514915618
chr2	214912900	214913900	0.3993521490433259
chr2	214913000	214914000	0.7571288867721782
chr2	214913100	214914100	0.4908902286739486
chr2	214913200	214914200	1.0917286661615029
chr2	214913300	214914300	0.8983690081936899
chr2	214913400	214914400	0.4909617417605989
chr2	214913500	214914500	0.0090673340792054
chr2	214913600	214914600	0.4028272681598589
chr2	214913700	214914700	0.3602512069638538
chr2	214913800	214914800	1.0592849289116646
chr2	214913900	214914900	1.5048861174242638
chr2	214914000	214915000	0.9834693578191624
chr2	214914100	214915100	1.3825699999872645
chr2	214914200	214915200	0.4182905949954665
chr2	214914300	214915300	1.1529002465189888
chr2	214914400	214915400	1.65467064787548
chr2	214914500	214915500	1.6361058874489305
chr2	214914600	214915600	0.8387681293780813
chr2	214914700	214915700	1.3925603728524607
chr2	214914800	214915800	1.4963093485161048
chr2	214914900	214915900	1.4006764404983858
chr2	214915000	214916000	1.9011164642871305
chr2	214915100	214916100	1.9133642702203293
chr2	214915200	214916200	2.6229913198654127
chr2	214915300	214916300	2.4510544610688645
chr2	214915400	214916400	2.3464439310110468
chr2	214915500	214916500	2.54141629153233
chr2	214915600	214916600	3.141335359570505
chr2	214915700	214916700	3.1039316140879536
chr2	214915800	214916800	3.136300411752264
chr2	214915900	214916900	2.94488703816503
chr2	214917000	214918000	0.96015109571942
chr2	214917100	214918100	1.0536710291086853
chr2	214917200	214918200	1.3522275101498946
chr2	214917300	214918300	1.2578781687555596
chr2	214917400	214918400	0.953351674573486
chr2	214917500	214918500	0.7393352718272502
chr2	214917600	214918600	0.5348090161794643
chr2	214918700	214919700	2.544672258998538
chr2	214918800	214919800	2.1447818402737493
chr2	214918900	214919900	2.493804456206599
chr2	214919000	214920000	2.3625617628134843
chr2	214919100	214920100	2.593786938103174
chr2	214919200	214920200	2.985620407546322
chr2	214919300	214920300	2.8087450550148034
chr2	214919400	214920400	2.6665737876624176
chr2	214919500	214920500	2.142126090518369
chr2	214919600	214920600	2.3225347675424226
chr2	214919700	214920700	2.1867939709745854
chr2	214919800	214920800	2.505183921958728
chr2	214919900	214920900	2.3346823790684743
chr2	214920000	214921000	1.9065131991022537
chr2	214920100	214921100	2.2748195994352933
chr2	214920200	214921200	1.661507262751044
chr2	214920300	214921300	1.3362653131349955
chr2	214920400	214921400	1.9429446575823504
chr2	214920500	214921500	2.208943007708973
chr2	214920600	214921600	2.007172051615439
chr2	214920700	214921700	1.9823432349914882
chr2	214920800	214921800	2.07201952191433
chr2	214920900	214921900	2.0142026436858544
chr2	214921000	214922000	1.995186300730606
chr2	214921100	214922100	1.7672443645464404
chr2	214921200	214922200	2.510808899682965
chr2	214921300	214922300	2.1560692498721936
chr2	214921400	214922400	1.7335723104281693
chr2	214921500	214922500	1.304084300319872
chr2	214921600	214922600	1.177018688991961
chr2	214921700	214922700	0.5363871288762034
chr2	214921800	214922800	0.13922920746025425
chr2	214921900	214922900	0.7049144723303591
chr2	214922000	214923000	1.189450031600764
chr2	214922100	214923100	1.2761097632530591
chr2	214922200	214923200	1.0914773731022216
chr2	214922300	214923300	1.7773666723619364
chr2	214922400	214923400	2.0047479757519757
chr2	214922500	214923500	1.7874574231949572
chr2	214923300	214924300	1.2740056886775062
chr2	214923400	214924400	1.397689273144517
chr2	214923500	214924500	1.7439761093431383
chr2	214923600	214924600	1.8645700306227089
chr2	214923700	214924700	2.090381495248312
chr2	214923800	214924800	1.6200288875834572
chr2	214923900	214924900	1.1964914742832893
chr2	214924000	214925000	0.47207902280706726
chr2	214924100	214925100	-0.4803770051050282
chr2	214924200	214925200	-0.0018414299870547985
chr2	214924300	214925300	0.09820258385299152
chr2	214924400	214925400	-0.14513445826470567
chr2	214924500	214925500	0.15972086216472228
chr2	214924600	214925600	-0.16610562151925515
chr2	214924700	214925700	0.17296116396025574
chr2	214924800	214925800	-0.2753000319667631
chr2	214924900	214925900	0.3957010104289829
chr2	214925000	214926000	0.5441775311074334
chr2	214925100	214926100	0.915844151693884
chr2	214925200	214926200	0.3302468678139359
chr2	214925300	214926300	0.4101768779935102
chr2	214925400	214926400	0.31791260447246583
chr2	214925500	214926500	0.5369218209363043
chr2	214925600	214926600	0.4237882639160921
chr2	214925700	214926700	0.127988356921239
chr2	214925800	214926800	0.9539061895095
chr2	214925900	214926900	0.6542965893399338
chr2	214926000	214927000	0.9575031668411117
chr2	214926100	214927100	1.0397960354174656
chr2	214926200	214927200	1.4894842155733068
chr2	214927300	214928300	1.8885416026424853
chr2	214927400	214928400	1.8458959139803803
chr2	214927500	214928500	2.4884079877444747
chr2	214927600	214928600	2.0939758103317585
chr2	214927700	214928700	1.8171045331937643
chr2	214927800	214928800	1.6655342997199176
chr2	214927900	214928900	1.3108049169039462
chr2	214928000	214929000	1.7743259578760193
chr2	214928100	214929100	1.54596107902385
chr2	214928200	214929200	1.4088148080243144
chr2	214928300	214929300	1.513625918362013
chr2	214928400	214929400	1.5593167257040357
chr2	214928500	214929500	0.941644463709142
chr2	214928600	214929600	1.3683343627471782
chr2	214928700	214929700	1.4494469741166789
chr2	214928800	214929800	2.043293839973072
chr2	214928900	214929900	1.6143706117486607
chr2	214929000	214930000	0.92645264607953
chr2	214929400	214930400	1.9643140011318665
chr2	214929500	214930500	1.9102282216681283
chr2	214929600	214930600	1.4007658671861651
chr2	214929700	214930700	1.7954277165414865
chr2	214929800	214930800	1.3851936195808463
chr2	214929900	214930900	1.4954262236476967
chr2	214930000	214931000	1.5637282380341175
chr2	214930100	214931100	1.292405224458645
chr2	214930200	214931200	1.36057783489825
chr2	214930300	214931300	1.314725825782422
chr2	214930400	214931400	0.7830213747650789
chr2	214930500	214931500	0.7312754950784576
chr2	214930600	214931600	1.0565279430387549
chr2	214930700	214931700	0.6470087659535825
chr2	214930800	214931800	0.9179032835641991
chr2	214930900	214931900	1.184057808248802
chr2	214931000	214932000	1.0607656133001422
chr2	214931100	214932100	1.2405917899927883
chr2	214931200	214932200	1.4504171316983612
chr2	214931300	214932300	0.8434519448222486
chr2	214931400	214932400	0.5377286649403608
chr2	214931500	214932500	1.0444168805346
chr2	214931600	214932600	1.3367932606930732
chr2	214931700	214932700	1.4856880199587863
chr2	214931800	214932800	1.1524209137912025
chr2	214931900	214932900	0.8398922544539191
chr2	214932000	214933000	1.607891974581557
chr2	214932100	214933100	1.5049677221836266
chr2	214932200	214933200	1.6964878481396468
chr2	214932300	214933300	1.9274616912243483
chr2	214932400	214933400	2.4077043942047243
chr2	214932500	214933500	1.6959508305077031
chr2	214932600	214933600	1.4950417378514564
chr2	214932700	214933700	1.2115791379300829
chr2	214932800	214933800	1.2657722310497923
chr2	214932900	214933900	1.84613906903849
chr2	214933000	214934000	1.8065388712473536
chr2	214933100	214934100	1.5729961681285616
chr2	214933200	214934200	1.5502777992264267
chr2	214933300	214934300	2.0794994340194104
chr2	214933400	214934400	2.020281152506416
chr2	214933500	214934500	2.5522895888425463
chr2	214933600	214934600	2.5334713367578545
chr2	214933700	214934700	2.2063026674835675
chr2	214933800	214934800	2.4037619522639724
chr2	214933900	214934900	2.5536539652876784
chr2	214934000	214935000	2.742302409287281
chr2	214934100	214935100	2.6970185164374425
chr2	214934200	214935200	2.298830229540893
chr2	214934300	214935300	1.7996603118019476
chr2	214934400	214935400	1.8935639242890576
chr2	214934500	214935500	1.975081964003865
chr2	214934600	214935600	2.0454648823578068
chr2	214934700	214935700	2.0825241789680837
chr2	214934800	214935800	1.9184888019764148
chr2	214934900	214935900	1.3886200781675249
chr2	214935000	214936000	0.7973253847436993
chr2	214935100	214936100	0.8010455345740765
chr2	214935200	214936200	0.9412511414479492
chr2	214935300	214936300	1.0061448102323067
chr2	214935400	214936400	0.7455427160935383
chr2	214935500	214936500	0.685301527974689
chr2	214935600	214936600	0.6727569938130367
chr2	214935700	214936700	0.8153330227675485
chr2	214935800	214936800	0.3870950238105486
chr2	214935900	214936900	0.4905125906301365
chr2	214936000	214937000	0.7106311160413091
chr2	214936100	214937100	0.6290180541884028
chr2	214936200	214937200	0.5056046407121055
chr2	214936300	214937300	0.4684765151523909
chr2	214936400	214937400	0.9379614849456206
chr2	214936500	214937500	1.2311066349103674
chr2	214936600	214937600	1.6555412029090306
chr2	214936700	214937700	1.7954930605954231
chr2	214936800	214937800	1.9249260483176869
chr2	214936900	214937900	1.5192508376369325
chr2	214937000	214938000	1.6824636759280958
chr2	214937100	214938100	1.8774877663321807
chr2	214937200	214938200	1.9909758165530256
chr2	214937300	214938300	2.4743401879588234
chr2	214937400	214938400	2.1296430093308856
chr2	214937500	214938500	1.4293972602990548
chr2	214937600	214938600	0.7695776708767686
chr2	214937700	214938700	1.1341050474087162
chr2	214939700	214940700	1.9356215438299684
chr2	214939800	214940800	2.2633749555298786
chr2	214940000	214941000	1.6793269648540108
chr2	214940100	214941100	1.5241438652920447
chr2	214940200	214941200	1.3031240024957775
chr2	214941800	214942800	1.5613971944226197
chr2	214941900	214942900	1.6976776127589144
chr2	214942000	214943000	2.773072441578446
chr2	214942100	214943100	2.613779724021433
chr2	214942200	214943200	2.7157137822367727
chr2	214942300	214943300	2.2334317738689125
chr2	214942400	214943400	1.6459164224317937
chr2	214942500	214943500	2.0174941625419103
chr2	214942600	214943600	1.8981233769239705
chr2	214942700	214943700	1.6146693197705828
chr2	214942800	214943800	1.4464133783265265
chr2	214942900	214943900	1.0890008299826737
chr2	214943000	214944000	0.7145458238179458
chr2	214943100	214944100	0.5306610429609355
chr2	214943200	214944200	0.365913326561536
chr2	214943300	214944300	0.14281324265777576
chr2	214943400	214944400	0.4948950496812418
chr2	214943500	214944500	0.37237347490309386
chr2	214943600	214944600	0.4307739059172769
chr2	214943700	214944700	0.2345059094864219
chr2	214943800	214944800	0.14204769143663395
chr2	214943900	214944900	0.5869815035998375
chr2	214944000	214945000	0.7309733222136775
chr2	214944100	214945100	2.1034817521983182
chr2	214944200	214945200	2.4330630649134544
chr2	214944300	214945300	1.5880916889174903
chr2	214944400	214945400	2.2011802594005623
chr2	214944500	214945500	2.4448143690462816
chr2	214944600	214945600	2.4632566956490343
chr2	214944700	214945700	2.6058297972868774
chr2	214944800	214945800	2.4005802909675062
chr2	214944900	214945900	2.1218482886547543
chr2	214945000	214946000	1.711326215757418
chr2	214945100	214946100	1.1521474297655927
chr2	214945200	214946200	0.8816098412451675
chr2	214945300	214946300	1.3682829699507333
chr2	214945400	214946400	1.3151210873997208
chr2	214945500	214946500	1.2029940438210307
chr2	214945600	214946600	1.6425747302033298
chr2	214945700	214946700	1.6616287206586349
chr2	214945800	214946800	1.5768711279324616
chr2	214945900	214946900	1.6694228191982077
chr2	214946000	214947000	2.518359551071138
chr2	214946100	214947100	1.5664895908694385
chr2	214946200	214947200	1.321700711423052
chr2	214946300	214947300	1.1316619650384043
chr2	214946400	214947400	1.2108816853206903
chr2	214946500	214947500	1.6845034368762708
chr2	214946600	214947600	1.3630493309920833
chr2	214946700	214947700	1.2419170954752874
chr2	214946800	214947800	1.5705121707391612
chr2	214946900	214947900	1.3854175415397412
chr2	214947000	214948000	0.6916635388305683
chr2	214947100	214948100	1.3901806113125907
chr2	214947200	214948200	1.9591130274020467
chr2	214947300	214948300	2.612694541140688
chr2	214947400	214948400	3.0408470438855275
chr2	214947500	214948500	2.670110021105254
chr2	214947700	214948700	3.088961256874522
chr2	214947800	214948800	3.4356155644446438
chr2	214947900	214948900	3.6749241807882727
chr2	214948000	214949000	3.885387586048206
chr2	214948100	214949100	3.3095361082336363
chr2	214948200	214949200	2.9199163430347563
chr2	214948400	214949400	2.142595319469324
chr2	214948500	214949500	1.942920678140867
chr2	214948600	214949600	1.7120725928686886
chr2	214948700	214949700	1.4916374593751232
chr2	214948800	214949800	1.119445810011347
chr2	214948900	214949900	0.6831901819017987
chr2	214949000	214950000	0.8706587834383444
chr2	214949100	214950100	1.63255999575838
chr2	214949200	214950200	1.8155451542897847
chr2	214949300	214950300	2.1952028832598067
chr2	214949400	214950400	2.37728975432362
chr2	214949500	214950500	2.4682623084513207
chr2	214949600	214950600	2.6790520375260605
chr2	214949700	214950700	2.584352812544925
chr2	214949800	214950800	3.623497272180109
chr2	214949900	214950900	4.130037587122481
chr2	214950600	214951600	3.177747457206201
chr2	214950700	214951700	2.4484004664953067
chr2	214950800	214951800	1.7493866701280223
chr2	214950900	214951900	1.7595975287649857
chr2	214951000	214952000	1.2155022351658056
chr2	214951100	214952100	0.8100703120253148
chr2	214951200	214952200	1.522892312329494
chr2	214952100	214953100	3.157653081905886
chr2	214952200	214953200	3.428440763193275
chr2	214952300	214953300	3.3350715972934784
chr2	214952400	214953400	2.7961355229374982
chr2	214952500	214953500	1.1472440472939276
chr2	214952600	214953600	0.4982444319937301
chr2	214952700	214953700	0.09197514321451686
chr2	214952800	214953800	-0.4538140799249085
chr2	214952900	214953900	-0.317529429697246
chr2	214953000	214954000	-0.2211802968538263
chr2	214953100	214954100	0.4295972930860468
chr2	214953200	214954200	-0.8244575486178293
chr2	214953300	214954300	-0.7046880396866508
chr2	214953400	214954400	-0.5624404538983588
chr2	214953500	214954500	0.6186530063020664
chr2	214953600	214954600	0.7507871140322679
chr2	214953700	214954700	0.6976971045522727
chr2	214953800	214954800	1.0869918968153285
chr2	214953900	214954900	0.9774387004651628
chr2	214954000	214955000	1.517894164152346
chr2	214954100	214955100	1.2419756176529162
chr2	214954200	214955200	1.6092443618542285
chr2	214954300	214955300	1.962782286864436
chr2	214954400	214955400	2.5341832995534004
chr2	214954500	214955500	1.694262590575926
chr2	214954600	214955600	1.825176163171121
chr2	214954700	214955700	2.38781795495688
chr2	214954800	214955800	2.258129115808083
chr2	214954900	214955900	1.5406512544502111
chr2	214955000	214956000	0.7947260456372868
chr2	214955100	214956100	0.8389699775328188
chr2	214955200	214956200	0.9894398996756956
chr2	214955300	214956300	0.2631544270975421
chr2	214955400	214956400	-0.008787304068385375
chr2	214955500	214956500	0.9232838771333935
chr2	214955600	214956600	1.055569708880548
chr2	214955700	214956700	1.244694027961721
chr2	214955800	214956800	0.7931723914265314
chr2	214955900	214956900	0.9478960830325276
chr2	214956000	214957000	1.1022209742207858
chr2	214956100	214957100	0.8680357202189876
chr2	214956200	214957200	0.3557309682280851
chr2	214956300	214957300	1.2054995177975059
chr2	214956400	214957400	1.1279197671434542
chr2	214956500	214957500	0.7116850098629551
chr2	214956600	214957600	0.5155368605725816
chr2	214956700	214957700	0.3683832580058172
chr2	214956800	214957800	0.8031258942898858
chr2	214956900	214957900	1.0095410643545029
chr2	214957000	214958000	1.1496840509873503
chr2	214957100	214958100	1.7000897868606182
chr2	214957200	214958200	2.6533903184021126
chr2	214957300	214958300	2.3073879789241407
chr2	214957400	214958400	2.498668342057402
chr2	214957500	214958500	3.1254133865983653
chr2	214957600	214958600	3.1811671131444563
chr2	214957700	214958700	2.9836654807013767
chr2	214957800	214958800	3.1510178365110324
chr2	214957900	214958900	3.2320165269506744
chr2	214958000	214959000	3.3897309156705973
chr2	214958100	214959100	3.397144188004873
chr2	214958200	214959200	3.421223074769669
chr2	214958300	214959300	3.379442098066113
chr2	214958400	214959400	2.93635360218769
chr2	214958500	214959500	2.59512494445058
chr2	214958600	214959600	2.539893350577898
chr2	214958700	214959700	2.5334159222837345
chr2	214958800	214959800	2.3444500061066367
chr2	214958900	214959900	2.0783956600563926
chr2	214959000	214960000	1.4237743872484399
chr2	214959100	214960100	1.2538711072166042
chr2	214959200	214960200	1.1995014593958129
chr2	214959300	214960300	1.1433564092333202
chr2	214959400	214960400	1.3949830667543357
chr2	214959500	214960500	1.2631863094124058
chr2	214959600	214960600	1.6390679930070762
chr2	214959700	214960700	1.3282489562029758
chr2	214959800	214960800	1.5271743663462298
chr2	214959900	214960900	1.4437012155593547
chr2	214960000	214961000	1.8152764265180985
chr2	214960100	214961100	2.179009180606504
chr2	214960200	214961200	1.3236077644101454
chr2	214960300	214961300	0.8536544682273379
chr2	214960400	214961400	0.5800596850434786
chr2	214960500	214961500	0.8793399056909723
chr2	214960600	214961600	0.7010525587573373
chr2	214960700	214961700	1.1876392443518526
chr2	214960800	214961800	0.726099594721718
chr2	214960900	214961900	0.8613759402452489
chr2	214961000	214962000	0.633530757016085
chr2	214961100	214962100	0.3379536056262545
chr2	214961200	214962200	1.2947449368217576
chr2	214961300	214962300	1.6727948083558286
chr2	214961400	214962400	2.060719978423215
chr2	214961500	214962500	1.3533546198454245
chr2	214961600	214962600	1.6695949840240485
chr2	214961700	214962700	1.6061418604885973
chr2	214961800	214962800	2.444460494858784
chr2	214961900	214962900	2.685029746989448
chr2	214962000	214963000	2.938042403238018
chr2	214962100	214963100	2.880934950400989
chr2	214962200	214963200	2.5488408944230647
chr2	214962300	214963300	2.475041448296358
chr2	214964000	214965000	1.8510548082218645
chr2	214964100	214965100	1.8768432818097944
chr2	214965100	214966100	1.4876872176419027
chr2	214965200	214966200	1.755443212381154
chr2	214965300	214966300	1.9764131203726043
chr2	214965400	214966400	1.3703016855790398
chr2	214965500	214966500	2.0907583232174987
chr2	214965600	214966600	2.7061744737088165
chr2	214965700	214966700	2.6027171572978185
chr2	214965800	214966800	2.289923591567919
chr2	214965900	214966900	2.5823890817034867
chr2	214966000	214967000	2.6162130753020465
chr2	214966100	214967100	1.897501170088568
chr2	214966200	214967200	1.7150959972648865
chr2	214966300	214967300	1.2453484636025662
chr2	214966400	214967400	0.9008338665547816
chr2	214966500	214967500	0.8803642239311688
chr2	214966600	214967600	0.5844949095312912
chr2	214966700	214967700	0.2817868560333786
chr2	214966800	214967800	0.5342024199102177
chr2	214966900	214967900	0.17216575891943614
chr2	214967000	214968000	0.01657789592778962
chr2	214967100	214968100	0.36551408095691423
chr2	214967200	214968200	0.4027781688188052
chr2	214967300	214968300	1.0450364426800245
chr2	214967400	214968400	1.9475002176721703
chr2	214967500	214968500	1.6863221615748725
chr2	214967600	214968600	1.6536374284665296
chr2	214967700	214968700	1.4170170616966793
chr2	214967800	214968800	1.8265911084828628
chr2	214967900	214968900	2.438661031282176
chr2	214968000	214969000	2.4291492477596335
chr2	214968100	214969100	2.4883834481066627
chr2	214968200	214969200	2.731512633601867
chr2	214968300	214969300	2.295813137233216
chr2	214968400	214969400	1.87746670633507
chr2	214968500	214969500	1.8431696928259251
chr2	214968600	214969600	2.1374323060837046
chr2	214968700	214969700	2.2243998475654845
chr2	214968800	214969800	2.05975670256728
chr2	214968900	214969900	1.5248897912247057
chr2	214969000	214970000	1.1601223311930307
chr2	214969100	214970100	1.3563149835193378
chr2	214969200	214970200	1.0643190844386057
chr2	214969300	214970300	1.5769042437000087
chr2	214969400	214970400	1.7966882682438214
chr2	214969500	214970500	1.5732343983461112
chr2	214969600	214970600	1.297268723531295
chr2	214969700	214970700	1.9198934813414472
chr2	214969800	214970800	2.1008242357560065
chr2	214969900	214970900	2.255970916578271
chr2	214970000	214971000	3.0111933707787397
chr2	214970100	214971100	2.9890686123996497
chr2	214970200	214971200	2.800538682377636
chr2	214970300	214971300	3.0198153082248806
chr2	214970400	214971400	2.5612738437890585
chr2	214970500	214971500	3.0304265135193122
chr2	214970600	214971600	2.761620543055248
chr2	214970700	214971700	1.857568376363952
chr2	214970800	214971800	1.8299214740637404
chr2	214970900	214971900	1.3946983437586078
chr2	214971000	214972000	1.0988751155109782
chr2	214971100	214972100	1.1077354911578567
chr2	214971200	214972200	1.5347872041759314
chr2	214971300	214972300	0.5100229664222328
chr2	214971400	214972400	0.3823158042312509
chr2	214971500	214972500	-0.07703317675871146
chr2	214971600	214972600	0.4311841338817005
chr2	214971700	214972700	0.8463306358911715
chr2	214971800	214972800	0.7595423089157631
chr2	214971900	214972900	0.9249889476873464
chr2	214972000	214973000	0.8660476509315956
chr2	214972100	214973100	0.7002088780096367
chr2	214972200	214973200	0.4310504801445636
chr2	214972300	214973300	1.4855227153546162
chr2	214972400	214973400	2.0953012425019373
chr2	214972500	214973500	2.6475068284818666
chr2	214972600	214973600	2.7717441595567203
chr2	214972700	214973700	2.8146953509075283
chr2	214972800	214973800	2.707051649939665
chr2	214972900	214973900	2.373819918073604
chr2	214973000	214974000	2.7795374860812005
chr2	214973100	214974100	2.8736258792427276
chr2	214973200	214974200	3.001144653120225
chr2	214973300	214974300	2.6768043173143092
chr2	214973400	214974400	2.821197762867228
chr2	214973500	214974500	2.60767265605344
chr2	214973600	214974600	1.8945616320889809
chr2	214973700	214974700	1.4342384368730918
chr2	214973800	214974800	1.7348561597506045
chr2	214973900	214974900	2.629835816550845
chr2	214974000	214975000	2.475500248632409
chr2	214974100	214975100	2.6220325066880728
chr2	214974200	214975200	2.5368927859078494
chr2	214974300	214975300	2.3445322995678644
chr2	214974400	214975400	1.7494118167494934
chr2	214974500	214975500	1.5609078682334492
chr2	214974600	214975600	2.1499088066881376
chr2	214975100	214976100	1.7066959668768993
chr2	214975200	214976200	1.648207547221133
chr2	214975300	214976300	1.6262897937688587
chr2	214975400	214976400	1.3016285874727016
chr2	214975500	214976500	1.6331308379947047
chr2	214975600	214976600	1.2193516087264815
chr2	214975700	214976700	1.4939754237184617
chr2	214975800	214976800	1.071665069707174
chr2	214975900	214976900	0.8303712461059074
chr2	214976000	214977000	1.0567995003842738
chr2	214976100	214977100	0.6111594714737816
chr2	214976200	214977200	0.6180316289439991
chr2	214976300	214977300	1.0636097298382017
chr2	214976400	214977400	1.4492774597779476
chr2	214976500	214977500	1.8754206225152568
chr2	214976600	214977600	2.566634523663996
chr2	214976700	214977700	2.4948000513256834
chr2	214976800	214977800	3.2627469252614483
chr2	214977900	214978900	0.8754614921947421
chr2	214978000	214979000	1.2308614108442157
chr2	214978100	214979100	0.6313645685901641
chr2	214978200	214979200	1.2642908715062977
chr2	214978300	214979300	1.4253592247204117
chr2	214978400	214979400	0.9009704684766836
chr2	214978500	214979500	1.4148036949432743
chr2	214978600	214979600	1.6675808214439145
chr2	214978700	214979700	1.6901519133924985
chr2	214978800	214979800	1.9014966792820565
chr2	214978900	214979900	0.9462973718771648
chr2	214979000	214980000	0.6689104408195036
chr2	214979100	214980100	1.0394424482457325
chr2	214979200	214980200	1.05827259446541
chr2	214979300	214980300	0.7421766124134986
chr2	214979400	214980400	1.0368967058452518
chr2	214979500	214980500	0.7369809758446917
chr2	214979600	214980600	0.6697552265571216
chr2	214979700	214980700	1.0187301078282551
chr2	214979800	214980800	1.4755199386721272
chr2	214979900	214980900	1.6926402523045685
chr2	214980000	214981000	2.1322355959707315
chr2	214980100	214981100	2.2702321329363726
chr2	214980200	214981200	1.9173018055825002
chr2	214980300	214981300	1.9951041466013482
chr2	214980400	214981400	1.9305962036356457
chr2	214980500	214981500	1.596515634157801
chr2	214980600	214981600	1.3618268341255255
chr2	214980700	214981700	0.35352670440929146
chr2	214981800	214982800	1.1616707866731508
chr2	214981900	214982900	0.9714800761713008
chr2	214982000	214983000	1.0343901762796273
chr2	214982100	214983100	0.2916437745784213
chr2	214982200	214983200	0.9917928234571248
chr2	214982300	214983300	1.3120286617783596
chr2	214982400	214983400	0.8969490074842996
chr2	214982500	214983500	1.053635417493553
chr2	214982600	214983600	1.0830711535566957
chr2	214982700	214983700	1.3368477658480071
chr2	214982800	214983800	2.3105588462354083
chr2	214982900	214983900	2.7895891581587304
chr2	214983000	214984000	2.304783238448518
chr2	214984200	214985200	2.067345712687464
chr2	214984300	214985300	2.3632424950919693
chr2	214984400	214985400	2.412784932136941
chr2	214984500	214985500	1.7493042324924295
chr2	214984600	214985600	1.0530743644480274
chr2	214984700	214985700	1.5493610891578626
chr2	214984800	214985800	1.19168504151904
chr2	214984900	214985900	0.5575199878410283
chr2	214985000	214986000	0.26595864236917854
chr2	214985100	214986100	0.26236848646277977
chr2	214985200	214986200	0.7980092548032354
chr2	214985300	214986300	-0.17437884607229634
chr2	214985400	214986400	-0.15401246043106184
chr2	214985500	214986500	-0.32115483605701
chr2	214985600	214986600	0.5955834296947472
chr2	214985700	214986700	0.6330665934265468
chr2	214985800	214986800	1.0501755466299614
chr2	214985900	214986900	1.9889987424858444
chr2	214986000	214987000	1.6777052209057224
chr2	214986100	214987100	1.85293209404376
chr2	214986200	214987200	0.9140331086051602
chr2	214986300	214987300	1.5373634862243968
chr2	214986400	214987400	1.3919910474023969
chr2	214986500	214987500	1.9034058300730816
chr2	214986600	214987600	1.4871286515144757
chr2	214986700	214987700	1.7876199042565457
chr2	214986800	214987800	2.069957438211756
chr2	214986900	214987900	1.3101800781206605
chr2	214987000	214988000	1.528019965520428
chr2	214987100	214988100	1.4105624384305884
chr2	214987200	214988200	1.9743585545665523
chr2	214987300	214988300	1.6499267746700423
chr2	214987400	214988400	1.6924695475742677
chr2	214987500	214988500	1.5781450416534433
chr2	214987600	214988600	1.7166513335567355
chr2	214987700	214988700	1.0077331348251186
chr2	214989300	214990300	2.9876176655467934
chr2	214989400	214990400	2.1935345149325185
chr2	214989500	214990500	1.9452613657794708
chr2	214989600	214990600	1.3948543005383485
chr2	214989700	214990700	1.3581129700569148
chr2	214989800	214990800	1.108888042281614
chr2	214989900	214990900	1.2137927752224962
chr2	214990000	214991000	1.3431151033799942
chr2	214990100	214991100	1.0820163821256552
chr2	214990200	214991200	0.8473006973495756
chr2	214990300	214991300	1.5341215273005924
chr2	214990400	214991400	2.213387188874936
chr2	214990500	214991500	2.3314836194720248
chr2	214990600	214991600	1.202995713162608
chr2	214990700	214991700	1.185077065100272
chr2	214990800	214991800	0.9320165206412241
chr2	214990900	214991900	0.6076492587753324
chr2	214991000	214992000	0.17589035928576754
chr2	214991100	214992100	-0.02272614393432891
chr2	214991200	214992200	-0.1810854761474322
chr2	214991300	214992300	-0.4718342193369492
chr2	214991400	214992400	-0.6053574582873629
chr2	214992600	214993600	0.9180048055701856
chr2	214992700	214993700	1.045957218561931
chr2	214992800	214993800	0.9409237373757154
chr2	214992900	214993900	0.584646682523878
chr2	214993000	214994000	1.0270073245569888
chr2	214993100	214994100	0.9599770202041426
chr2	214993200	214994200	1.3409115014231354
chr2	214993300	214994300	1.8334993347594388
chr2	214993400	214994400	1.1702079063478457
chr2	214993500	214994500	2.2543126485561142
chr2	214993600	214994600	2.2521398810715776
chr2	214993700	214994700	2.367810487162417
chr2	214993800	214994800	2.089775512958885
chr2	214993900	214994900	2.460010273705909
chr2	214994000	214995000	1.9478043605511706
chr2	214994100	214995100	1.9138078373630432
chr2	214994200	214995200	1.7516306498365062
chr2	214994300	214995300	1.9359358215894489
chr2	214994400	214995400	2.3054875173554836
chr2	214994500	214995500	1.9260326072198373
chr2	214994600	214995600	1.332485264852282
chr2	214994700	214995700	1.119370538660766
chr2	214994800	214995800	1.4921712272178886
chr2	214994900	214995900	1.1505062317183563
chr2	214995000	214996000	1.3104392028282879
chr2	214995100	214996100	1.3387610105684844
chr2	214995200	214996200	1.2414995705588483
chr2	214995300	214996300	0.9945733991875664
chr2	214995400	214996400	0.9217667652429696
chr2	214995500	214996500	0.6297080199985673
chr2	214995600	214996600	0.7384388300823368
chr2	214995700	214996700	0.3204645059380819
chr2	214995800	214996800	-0.009206224888131768
chr2	214995900	214996900	-0.2395616608478445
chr2	214996000	214997000	-0.40717091911633413
chr2	214996100	214997100	-0.6795012761974908
chr2	214996200	214997200	-1.011464740840638
chr2	214996300	214997300	-1.1990509474798832
chr2	214996400	214997400	-1.7738942608325452
chr2	214996500	214997500	-1.7109721680048433
chr2	214996600	214997600	-1.1597900386281734
chr2	214996700	214997700	-0.7551647532646814
chr2	214996800	214997800	-0.3978999039419761
chr2	214996900	214997900	-0.04936296855640936
chr2	214997000	214998000	-0.07466967815126205
chr2	214997100	214998100	0.2142997499310381
chr2	214997200	214998200	0.4456567959401823
chr2	214997300	214998300	0.4744087717828862
chr2	214997800	214998800	1.3327559525842343
chr2	214997900	214998900	0.5948211221688808
chr2	214998000	214999000	0.08376471200635635
chr2	214998100	214999100	-0.243171098878126
chr2	214998200	214999200	-0.22293176663944966
chr2	214998300	214999300	0.2324842678395596
chr2	214998400	214999400	-0.007897484286456345
chr2	214998500	214999500	-0.4841308040507117
chr2	214998600	214999600	-0.5011809997064258
chr2	214998700	214999700	-0.1284805438374228
chr2	214998800	214999800	0.12669921528619638
chr2	214998900	214999900	0.943902646597524
chr2	214999000	215000000	1.6034742610922943
chr2	214999100	215000100	1.5772520112780932
chr2	214999200	215000200	1.7364898692072457
chr2	214999300	215000300	1.164817801736322
chr2	214999400	215000400	0.9654253416946448
chr2	214999500	215000500	1.0623507395070604
chr2	214999600	215000600	1.3763450203272491
chr2	214999700	215000700	1.045049749819027
chr2	214999800	215000800	0.9271209230812496
chr2	214999900	215000900	0.990184447119287
chr2	215000000	215001000	1.1796043657679671
chr2	215000100	215001100	1.376434078295404
chr2	215000200	215001200	1.1192833070435104
chr2	215000300	215001300	1.720655641285633
chr2	215000400	215001400	1.7881508086010318
chr2	215000500	215001500	1.4230994498232337
chr2	215000600	215001600	1.5462478424292938
chr2	215000700	215001700	1.9111147153540384
chr2	215000800	215001800	1.7559122406779653
chr2	215000900	215001900	1.351394612077962
chr2	215001000	215002000	1.3441792661999397
chr2	215001100	215002100	1.7078543955779135
chr2	215001200	215002200	2.4283385244357394
chr2	215001300	215002300	1.9778696860903635
chr2	215001400	215002400	2.456400497516006
chr2	215001500	215002500	3.526798360421545
chr2	215001600	215002600	3.0888640050679625
chr2	215001700	215002700	2.9978701212699272
chr2	215001800	215002800	3.3087565472599354
chr2	215001900	215002900	3.6881587861322873
chr2	215002000	215003000	3.7705332341611197
chr2	215002100	215003100	3.084457046764435
chr2	215002200	215003200	2.3178950538951506
chr2	215002300	215003300	2.4973975844044234
chr2	215002400	215003400	2.481154827615078
chr2	215002500	215003500	1.6545599003740772
chr2	215002600	215003600	1.9554448727010008
chr2	215002700	215003700	1.3621928849839229
chr2	215002800	215003800	1.3532940037768977
chr2	215002900	215003900	0.8314885572352241
chr2	215003000	215004000	0.9625269710038012
chr2	215003100	215004100	1.2815143310261317
chr2	215003200	215004200	1.4104684801324263
chr2	215003300	215004300	1.6053402000904773
chr2	215003400	215004400	0.946134056164368
chr2	215003500	215004500	1.3105854730563071
chr2	215003600	215004600	0.9321037731977332
chr2	215003700	215004700	1.4412412491819933
chr2	215003800	215004800	1.4161791689373997
chr2	215003900	215004900	1.7625200886359005
chr2	215004000	215005000	1.1883911740674262
chr2	215004100	215005100	1.1564827164379552
chr2	215004200	215005200	1.288079448802478
chr2	215004300	215005300	0.9641354060037236
chr2	215004400	215005400	1.4855989583284959
chr2	215004500	215005500	1.1672070180679006
chr2	215004600	215005600	1.4419243677458176
chr2	215005600	215006600	0.5036326837385259
chr2	215005700	215006700	1.2369275196089953
chr2	215005800	215006800	1.2516916933695277
chr2	215006900	215007900	2.8558590249194777
chr2	215007000	215008000	3.0305819696951386
chr2	215007100	215008100	2.8760431843361736
chr2	215007200	215008200	3.152104133831205
chr2	215007300	215008300	2.4659425996124016
chr2	215007400	215008400	1.6884517507619463
chr2	215007500	215008500	1.8718772211998032
chr2	215007600	215008600	1.167114811413038
chr2	215007700	215008700	1.1332073746825144
chr2	215007800	215008800	0.8560844143032362
chr2	215007900	215008900	1.3745533693216077
chr2	215008000	215009000	1.6108313034615493
chr2	215008100	215009100	1.4022623320766232
chr2	215008200	215009200	1.5128067722490035
chr2	215008300	215009300	1.2599258992544942
chr2	215008400	215009400	1.1337366015203418
chr2	215008500	215009500	0.898354327840201
chr2	215008600	215009600	1.2314586077121823
chr2	215008700	215009700	0.8066589956300756
chr2	215008800	215009800	0.7546091559597781
chr2	215008900	215009900	0.8959270523808235
chr2	215009000	215010000	0.172298494036535
chr2	215009100	215010100	0.3032907736796252
chr2	215009200	215010200	-0.6952367221250308
chr2	215009300	215010300	-0.017409337547095904
chr2	215010700	215011700	-0.3583787469622376
chr2	215010800	215011800	-0.12124237226612072
chr2	215010900	215011900	-0.2384426262295392
chr2	215011000	215012000	-0.6558602607592712
chr2	215011100	215012100	0.04122038170221997
chr2	215011200	215012200	-0.16888123815926498
chr2	215011300	215012300	0.3783098992802649
chr2	215011400	215012400	0.8732334929231578
chr2	215011500	215012500	0.8168952972562687
chr2	215011600	215012600	0.9569987226023524
chr2	215011800	215012800	1.0482836749944122
chr2	215011900	215012900	1.3057356375037383
chr2	215012000	215013000	1.5737297167925635
chr2	215012100	215013100	1.1756019636126849
chr2	215012200	215013200	1.3660879011931537
chr2	215012300	215013300	1.1645284739584671
chr2	215012400	215013400	0.7119213893052859
chr2	215012500	215013500	0.9062817788359532
chr2	215012600	215013600	1.0943711306642152
chr2	215012700	215013700	1.2417595638008658
chr2	215012800	215013800	1.1623839769081417
chr2	215012900	215013900	0.7978864217265318
chr2	215013000	215014000	0.7756373492166464
chr2	215013100	215014100	1.2198971386649662
chr2	215013200	215014200	1.0323871136909069
chr2	215013300	215014300	1.298024015790523
chr2	215013400	215014400	1.9951968750576083
chr2	215013500	215014500	1.96923154024406
chr2	215013600	215014600	1.6485789761443397
chr2	215013700	215014700	1.5587650445933317
chr2	215013800	215014800	1.661078253913834
chr2	215013900	215014900	1.7052538556647905
chr2	215014000	215015000	1.8655726942933932
chr2	215014100	215015100	1.5769188729034678
chr2	215014200	215015200	1.5018048845667271
chr2	215014300	215015300	1.0235448569253736
chr2	215014400	215015400	0.12637573594254786
chr2	215014500	215015500	0.18147814492269884
chr2	215014600	215015600	1.081205656469446
chr2	215014700	215015700	1.1544861615294804
chr2	215014800	215015800	0.95073344890941
chr2	215014900	215015900	0.9838601042550664
chr2	215015000	215016000	0.9349570949904318
chr2	215015100	215016100	1.008182613924431
chr2	215015200	215016200	1.0511971339722448
chr2	215015300	215016300	1.0861231969177425
chr2	215016700	215017700	0.684343116864077
chr2	215016800	215017800	-0.00012328830416786932
chr2	215016900	215017900	-0.4426821175114927
chr2	215017000	215018000	-0.8629434877093243
chr2	215017100	215018100	-0.5151914186964833
chr2	215017200	215018200	0.6852156436705489
chr2	215017300	215018300	1.484025864754536
chr2	215017400	215018400	1.0829513330308085
chr2	215017500	215018500	1.4392949955653782
chr2	215017600	215018600	1.4101306968958291
chr2	215017700	215018700	1.2045191159400912
chr2	215017800	215018800	0.9987560311797212
chr2	215017900	215018900	1.5295730105322474
chr2	215018000	215019000	1.4472673634167468
chr2	215018100	215019100	1.1209122675547425
chr2	215018200	215019200	1.0120563030114444
chr2	215018300	215019300	0.4691323819953432
chr2	215018400	215019400	0.4981831812938754
chr2	215018500	215019500	-0.020115127356649345
chr2	215018600	215019600	0.059002967941248825
chr2	215018700	215019700	0.5009866278587431
chr2	215018800	215019800	0.7724906885201158
chr2	215018900	215019900	1.0444112726571595
chr2	215019000	215020000	0.6720651571432464
chr2	215019100	215020100	1.5441175939107552
chr2	215019200	215020200	1.6908378776938109
chr2	215019300	215020300	1.3280011432505214
chr2	215019400	215020400	1.4001164734313616
chr2	215019500	215020500	1.3676791396184649
chr2	215019600	215020600	1.3868677860489542
chr2	215019700	215020700	1.1922513482899897
chr2	215019800	215020800	1.6804062647892697
chr2	215020300	215021300	1.2014809921378795
chr2	215020400	215021400	1.1811629843447942
chr2	215020500	215021500	1.2592654225518312
chr2	215020600	215021600	1.252099048967105
chr2	215020700	215021700	1.2857918321285016
chr2	215020900	215021900	1.8801337774085485
chr2	215021000	215022000	1.23910997169622
chr2	215021100	215022100	2.376799996378072
chr2	215021200	215022200	2.515247524350962
chr2	215021300	215022300	1.9881446818826545
chr2	215021400	215022400	1.5959390153169075
chr2	215021500	215022500	1.2971430502940144
chr2	215021600	215022600	1.2631747121615002
chr2	215021700	215022700	1.4538595070579414
chr2	215021800	215022800	1.845171534949999
chr2	215021900	215022900	1.6002096203311669
chr2	215022000	215023000	1.8776582192298794
chr2	215022100	215023100	1.0833928348944046
chr2	215022200	215023200	0.9933763174233564
chr2	215022300	215023300	1.2729488193077645
chr2	215022400	215023400	1.6271647072763316
chr2	215022500	215023500	2.5553036804468507
chr2	215022600	215023600	2.7226641576996045
chr2	215022700	215023700	3.0655570181218628
chr2	215022800	215023800	2.8233091851360523
chr2	215022900	215023900	2.9161075038992457
chr2	215023000	215024000	3.1144224354852037
chr2	215023100	215024100	3.8651441962278072
chr2	215023200	215024200	3.113191164389351
chr2	215023300	215024300	2.8937679553945137
chr2	215023400	215024400	2.842820690141901
chr2	215023500	215024500	2.0179098948069054
chr2	215023600	215024600	2.0850793298234533
chr2	215023700	215024700	1.5672420897059554
chr2	215023800	215024800	1.2602271348176632
chr2	215023900	215024900	0.4451035750496644
chr2	215024000	215025000	0.09867295887932093
chr2	215024100	215025100	0.3488238839420354
chr2	215024200	215025200	1.1012686337603446
chr2	215025700	215026700	2.3560859110572223
chr2	215025800	215026800	2.7503132205716656
chr2	215025900	215026900	2.893821662216952
chr2	215026000	215027000	2.9101551144778317
chr2	215026100	215027100	1.976012415859519
chr2	215026200	215027200	2.8064564330950703
chr2	215026300	215027300	2.9063474443503616
chr2	215026400	215027400	2.547259020135272
chr2	215026500	215027500	2.6985172027513658
chr2	215026600	215027600	2.4652332656500886
chr2	215026700	215027700	2.093523185797363
chr2	215026800	215027800	1.8255339559357042
chr2	215026900	215027900	2.0286484116328682
chr2	215027000	215028000	1.7929650817524436
chr2	215027100	215028100	2.2326220709661118
chr2	215027200	215028200	1.668781577456241
chr2	215027300	215028300	1.1484454472653194
chr2	215028600	215029600	0.285578154838051
chr2	215028700	215029700	0.8647875020494171
chr2	215028800	215029800	0.8575963234091477
chr2	215028900	215029900	1.0445449182801283
chr2	215029000	215030000	1.3422655836891346
chr2	215029100	215030100	1.2879498506814515
chr2	215029200	215030200	1.2862462312556269
chr2	215029300	215030300	1.331771690712055
chr2	215029400	215030400	1.5172663006573637
chr2	215029500	215030500	2.0504886568149376
chr2	215029600	215030600	1.9426834705362404
chr2	215029700	215030700	1.3383457835438946
chr2	215029800	215030800	0.3941084555382636
chr2	215029900	215030900	-1.4131257896588991
chr2	215030000	215031000	-1.1005423185909566
chr2	215030100	215031100	-0.34936852144632946
chr2	215030200	215031200	-0.2430917821113046
chr2	215030300	215031300	0.5707191495863637
chr2	215030400	215031400	0.6956517076561892
chr2	215030500	215031500	0.6806081528865534
chr2	215030600	215031600	0.8894347048685531
chr2	215030700	215031700	0.9517408098822364
chr2	215030800	215031800	1.4226515068293597
chr2	215030900	215031900	2.845503255331703
chr2	215031000	215032000	2.4064079676577674
chr2	215031100	215032100	1.7630637649702794
chr2	215031200	215032200	1.7730444268294452
chr2	215032400	215033400	0.8231973420906079
chr2	215032500	215033500	1.045471175208014
chr2	215032600	215033600	1.2225697004217089
chr2	215032700	215033700	0.3824183531156726
chr2	215032800	215033800	0.3274635490064324
chr2	215032900	215033900	-1.4460314905141571
chr2	215033000	215034000	-2.6752929767242106
chr2	215033100	215034100	-2.6001000480543364
chr2	215033200	215034200	-2.2303851536808312
chr2	215033300	215034300	-1.2230451814504413
chr2	215033400	215034400	-0.4905295621352698
chr2	215033500	215034500	-0.8146653053840468
chr2	215033600	215034600	-0.6567197885523623
chr2	215033700	215034700	-0.6756059474982896
chr2	215033800	215034800	-0.7400922289422472
chr2	215033900	215034900	0.22189707743580245
chr2	215034000	215035000	0.05642989461077589
chr2	215034100	215035100	-0.1987137020555116
chr2	215034200	215035200	-0.3275128088310426
chr2	215034300	215035300	-1.4406825931994276
chr2	215034400	215035400	-2.2568507490064245
chr2	215034500	215035500	-1.7260408400938765
chr2	215034600	215035600	-1.5966058275517352
chr2	215034700	215035700	-1.1769585708697134
chr2	215035700	215036700	3.0008292383355206
chr2	215035800	215036800	2.1798139505143777
chr2	215035900	215036900	2.2928914024727853
chr2	215036000	215037000	1.906181576517221
chr2	215036100	215037100	2.1943900635890503
chr2	215036200	215037200	2.055189200050464
chr2	215036300	215037300	1.3825698894323022
chr2	215036400	215037400	0.9179751888875922
chr2	215036500	215037500	1.0745984025548303
chr2	215036600	215037600	1.4168328133429051
chr2	215036700	215037700	0.7775786006241976
chr2	215036800	215037800	1.169520641150471
chr2	215036900	215037900	0.775604043315295
chr2	215037000	215038000	0.6581684847112464
chr2	215037100	215038100	0.5860706386219454
chr2	215037200	215038200	0.27059896639971937
chr2	215037300	215038300	0.3734186666374548
chr2	215037400	215038400	0.3924597302441693
chr2	215037500	215038500	0.4510902225676303
chr2	215037600	215038600	0.2833528402840361
chr2	215037700	215038700	0.050231488394876816
chr2	215037800	215038800	0.04621255716216642
chr2	215037900	215038900	0.015259373875158662
chr2	215038000	215039000	0.09509822000425724
chr2	215038100	215039100	0.05316493320210836
chr2	215038200	215039200	-0.0828373959014091
chr2	215038300	215039300	0.012339138776043156
chr2	215038400	215039400	-0.02364361083477717
chr2	215038500	215039500	-0.24317992503427985
chr2	215038600	215039600	-0.1930343670772744
chr2	215038700	215039700	0.4158478775148048
chr2	215038800	215039800	0.2873912560145476
chr2	215038900	215039900	0.1226378219902888
chr2	215039000	215040000	0.2664365747019967
chr2	215039100	215040100	-0.016419922391231984
chr2	215039200	215040200	0.2423511069339213
chr2	215039300	215040300	-0.08539924894509306
chr2	215039400	215040400	0.17661966748851413
chr2	215039500	215040500	0.2554035863814134
chr2	215039600	215040600	0.3316769569346523
chr2	215039700	215040700	-0.01851383765504957
chr2	215039800	215040800	-0.1863826479345954
chr2	215039900	215040900	-0.44303015440954985
chr2	215040000	215041000	-0.2810372631895788
chr2	215040100	215041100	-0.6109585525186346
chr2	215040200	215041200	-0.5733989278136084
chr2	215040300	215041300	-0.5155791030804301
chr2	215040400	215041400	-0.12134733349475466
chr2	215040500	215041500	0.312483639455773
chr2	215041600	215042600	3.0633496926530723
chr2	215041700	215042700	2.9925353532296532
chr2	215041800	215042800	3.1163905123939664
chr2	215041900	215042900	2.9050165962834256
chr2	215042000	215043000	2.5652886794428142
chr2	215042100	215043100	2.1735584535410357
chr2	215042200	215043200	1.7143436267128969
chr2	215042300	215043300	1.5159889285531642
chr2	215042400	215043400	1.0205302211007887
chr2	215042500	215043500	0.9712397865911616
chr2	215042600	215043600	1.225675791963956
chr2	215042700	215043700	1.0512567227173382
chr2	215042800	215043800	0.13652844360276942
chr2	215042900	215043900	0.7572127893093971
chr2	215043000	215044000	0.4432228635985089
chr2	215043100	215044100	0.6886825558895302
chr2	215043200	215044200	0.8383308029239187
chr2	215043300	215044300	1.1726327442512878
chr2	215043400	215044400	1.293359361600666
chr2	215043500	215044500	1.1155863129662675
chr2	215043600	215044600	0.13121825348558985
chr2	215043700	215044700	-0.29355672339667616
chr2	215043800	215044800	0.4234519102093882
chr2	215043900	215044900	-0.3766206197078669
chr2	215044000	215045000	0.29405432462944603
chr2	215044100	215045100	0.6278227490516154
chr2	215044200	215045200	0.7135416493496692
chr2	215044300	215045300	0.11977945321885372
chr2	215044400	215045400	-0.16605317280007356
```
