## Supplemental Datasets for "A genome-wide mutational constraint map quantified from variation in 76,156 human genomes": Supplementary_Data_3.bed (part 438 of 859)

```
chr2	215044500	215045500	-0.2355264056719357
chr2	215044600	215045600	0.6354139555008097
chr2	215044700	215045700	0.9632635838733864
chr2	215044800	215045800	0.4303131260219883
chr2	215044900	215045900	1.0850357470959298
chr2	215045000	215046000	0.714198929874888
chr2	215045100	215046100	0.4543577629830137
chr2	215045200	215046200	0.4628924847084485
chr2	215045300	215046300	1.1143514686685256
chr2	215045400	215046400	1.3220666108883803
chr2	215045500	215046500	1.6126471761411243
chr2	215045600	215046600	1.5731372899232043
chr2	215045700	215046700	1.6853175275882537
chr2	215045800	215046800	2.333729891251687
chr2	215045900	215046900	1.814788123189128
chr2	215046000	215047000	2.3707802274623377
chr2	215046100	215047100	2.1221343838407503
chr2	215046200	215047200	2.099112365756472
chr2	215046300	215047300	1.8530787752547289
chr2	215046400	215047400	1.86978203843288
chr2	215046500	215047500	1.6222934675246798
chr2	215046600	215047600	1.3427922737494629
chr2	215046700	215047700	1.4375151782659832
chr2	215046800	215047800	0.70945954703883
chr2	215046900	215047900	1.2369172339225405
chr2	215047000	215048000	0.3620202544579782
chr2	215047100	215048100	0.3219144964110052
chr2	215047200	215048200	0.6324968575650759
chr2	215047300	215048300	0.5285333816764612
chr2	215047400	215048400	0.23733811321401524
chr2	215047500	215048500	0.3310994385683974
chr2	215048000	215049000	0.9256835902238276
chr2	215048100	215049100	1.3626548010917217
chr2	215048200	215049200	0.9625738489341908
chr2	215048300	215049300	0.6212016044498585
chr2	215048400	215049400	0.4238437719877648
chr2	215048500	215049500	0.5092781596019315
chr2	215048600	215049600	0.8278009616385112
chr2	215049600	215050600	0.5772911674084379
chr2	215049700	215050700	0.6654979154435923
chr2	215049800	215050800	0.6272049311360617
chr2	215049900	215050900	0.5283624011790856
chr2	215050000	215051000	0.15255533063729487
chr2	215050100	215051100	0.3273413684234616
chr2	215050200	215051200	1.0257091614044112
chr2	215050300	215051300	0.2044846536050149
chr2	215050400	215051400	-0.2088962066579284
chr2	215050500	215051500	-0.3250797072522339
chr2	215050600	215051600	-0.3357899361188351
chr2	215050700	215051700	0.15336110714212572
chr2	215050800	215051800	0.521726528238275
chr2	215050900	215051900	0.6565277983129097
chr2	215051000	215052000	1.1331730929247066
chr2	215051100	215052100	1.0398113577727446
chr2	215051200	215052200	0.5755418246613541
chr2	215051300	215052300	1.5864237718072758
chr2	215051400	215052400	1.3347319478728754
chr2	215051500	215052500	0.8555417397129482
chr2	215051600	215052600	1.661529430741781
chr2	215051700	215052700	0.8431778913915469
chr2	215051800	215052800	0.13221602101656652
chr2	215051900	215052900	0.05557748219228651
chr2	215052000	215053000	0.276627906956077
chr2	215052100	215053100	-0.10353177441747004
chr2	215052200	215053200	-0.3558364741939987
chr2	215052300	215053300	-0.3430718067627697
chr2	215052400	215053400	-0.04819012470475297
chr2	215052500	215053500	0.3936671663112601
chr2	215052600	215053600	-0.12692519326352347
chr2	215052700	215053700	-0.040914836939477416
chr2	215052800	215053800	1.0778321659158896
chr2	215052900	215053900	1.179620443397777
chr2	215053000	215054000	1.348596209636899
chr2	215053100	215054100	1.5162999934032169
chr2	215053200	215054200	1.243310905547668
chr2	215053300	215054300	0.5894898065463753
chr2	215053400	215054400	0.42379802324484944
chr2	215053500	215054500	0.7237365614221354
chr2	215053600	215054600	0.9957243189354968
chr2	215053700	215054700	1.2853961738482642
chr2	215053800	215054800	0.7213019901408723
chr2	215053900	215054900	0.6996749487107161
chr2	215054000	215055000	0.29846200952544727
chr2	215054100	215055100	0.5777532337882925
chr2	215054200	215055200	0.8162978846771914
chr2	215054300	215055300	1.0669298810364751
chr2	215054400	215055400	1.1388200746718948
chr2	215054500	215055500	0.7968619844677446
chr2	215054600	215055600	0.5722638135012174
chr2	215054700	215055700	0.3182076144632864
chr2	215054800	215055800	0.11311050013897375
chr2	215054900	215055900	0.23983227280526656
chr2	215056700	215057700	0.7675705317740992
chr2	215056800	215057800	0.5126535459754772
chr2	215056900	215057900	1.303085415918553
chr2	215057000	215058000	1.2892342309749347
chr2	215057100	215058100	1.6241875532741747
chr2	215057200	215058200	1.6489063937805086
chr2	215057300	215058300	2.272773841559512
chr2	215057400	215058400	2.0284522926122115
chr2	215057500	215058500	2.0720420181141703
chr2	215057600	215058600	1.9958324430991998
chr2	215057700	215058700	2.3554380496275362
chr2	215057800	215058800	2.8930452543366645
chr2	215057900	215058900	2.2044824465335937
chr2	215058000	215059000	2.026400910207036
chr2	215058100	215059100	1.7216167121247448
chr2	215058200	215059200	2.010948377388851
chr2	215058300	215059300	1.801320196389676
chr2	215058400	215059400	1.6280821349982848
chr2	215058500	215059500	1.4185902160520996
chr2	215058600	215059600	1.083941039288386
chr2	215058700	215059700	1.011143566496995
chr2	215058800	215059800	0.7452494540682147
chr2	215058900	215059900	0.8637981219295491
chr2	215059000	215060000	0.6873144046296487
chr2	215059100	215060100	0.8342711215106323
chr2	215059200	215060200	0.29215729245804306
chr2	215059300	215060300	0.2327675739370405
chr2	215059400	215060400	0.056863464401013926
chr2	215059500	215060500	0.11083769414364933
chr2	215059600	215060600	0.3912687459588632
chr2	215059700	215060700	0.20701016535515224
chr2	215059800	215060800	0.25455776670828745
chr2	215059900	215060900	0.5208417853037227
chr2	215060000	215061000	0.2402188562729318
chr2	215060100	215061100	-0.043459251223213535
chr2	215060200	215061200	0.05101882544014811
chr2	215060300	215061300	0.26046123293396906
chr2	215060400	215061400	0.17403107880447713
chr2	215060500	215061500	0.2502604030336473
chr2	215060600	215061600	0.4997618860704215
chr2	215060700	215061700	1.230111610700076
chr2	215060800	215061800	1.564796698762647
chr2	215060900	215061900	1.0133472294689956
chr2	215061000	215062000	1.1396304934798356
chr2	215061100	215062100	1.0668309856141045
chr2	215061200	215062200	1.3482515277268712
chr2	215061300	215062300	1.3513498130300519
chr2	215061400	215062400	1.436122908610541
chr2	215061500	215062500	1.5425974994959981
chr2	215061600	215062600	1.4926978574323897
chr2	215061700	215062700	0.6945332276529688
chr2	215061800	215062800	0.3820855119741936
chr2	215061900	215062900	0.43974017801647497
chr2	215062000	215063000	0.8468965386335864
chr2	215062100	215063100	1.000282784550495
chr2	215062200	215063200	1.163329798446881
chr2	215062300	215063300	1.4343720154167872
chr2	215062400	215063400	1.0788979866537185
chr2	215062500	215063500	0.9257359660926192
chr2	215062600	215063600	0.8225356101601026
chr2	215062700	215063700	0.8820823414031883
chr2	215062800	215063800	0.7154662673858151
chr2	215062900	215063900	0.9077863366519526
chr2	215063000	215064000	0.9614123417232845
chr2	215063100	215064100	0.7987081731034699
chr2	215063200	215064200	0.8049852435785936
chr2	215063300	215064300	0.6318301658080877
chr2	215063400	215064400	0.9875400185874996
chr2	215063500	215064500	1.6039015735734632
chr2	215063600	215064600	1.5761788056445816
chr2	215063700	215064700	1.788012603847711
chr2	215063800	215064800	1.985024967250075
chr2	215063900	215064900	1.6995798039407268
chr2	215064000	215065000	1.8418361927506122
chr2	215064100	215065100	1.93593088840484
chr2	215064200	215065200	1.7433775308997346
chr2	215065400	215066400	0.9986993353833048
chr2	215065500	215066500	1.219341023934979
chr2	215065600	215066600	1.0982880539257482
chr2	215065700	215066700	0.8678344324766314
chr2	215065800	215066800	0.5572762849277311
chr2	215065900	215066900	0.7015570587080249
chr2	215066000	215067000	0.053187503327152726
chr2	215066100	215067100	0.5853357136637601
chr2	215066200	215067200	0.5045999480286523
chr2	215066300	215067300	0.5782860932326584
chr2	215066400	215067400	0.4197062050194392
chr2	215066500	215067500	0.7680155407029033
chr2	215066600	215067600	0.6936957188850305
chr2	215066700	215067700	1.066233558838524
chr2	215066800	215067800	1.4213559380937182
chr2	215066900	215067900	1.2439236825008977
chr2	215067000	215068000	2.0407404853121367
chr2	215067100	215068100	1.771167660281209
chr2	215067200	215068200	1.8883513804036096
chr2	215067300	215068300	1.6851479523622537
chr2	215067400	215068400	1.953169196633585
chr2	215067500	215068500	1.229539324074609
chr2	215067600	215068600	0.8165889304763577
chr2	215067700	215068700	0.20798870237699554
chr2	215067800	215068800	0.7668170622482036
chr2	215067900	215068900	0.8251158567601234
chr2	215068000	215069000	0.7859277536037262
chr2	215068100	215069100	0.8884934868515538
chr2	215068200	215069200	0.9642980014072696
chr2	215068300	215069300	1.3514362427051665
chr2	215068400	215069400	0.8009788373836629
chr2	215068500	215069500	1.1752975357655993
chr2	215068600	215069600	1.6761789693276443
chr2	215068700	215069700	2.2881416264346384
chr2	215068800	215069800	2.062892574384855
chr2	215068900	215069900	1.983060895167258
chr2	215069000	215070000	1.8430206457228637
chr2	215069100	215070100	1.921447761172567
chr2	215069200	215070200	1.8046473487940948
chr2	215069300	215070300	1.8958336977593744
chr2	215069400	215070400	1.336993817116881
chr2	215069500	215070500	1.2795755368024475
chr2	215070600	215071600	0.19781207774061285
chr2	215070700	215071700	0.5415865580809804
chr2	215070800	215071800	1.3398536962256942
chr2	215070900	215071900	1.4779303991771493
chr2	215071000	215072000	1.3377194367584802
chr2	215071100	215072100	1.2000624841780816
chr2	215071200	215072200	1.3232658694772168
chr2	215071300	215072300	1.75092125747614
chr2	215071400	215072400	1.1872037792517691
chr2	215071500	215072500	2.137929538086092
chr2	215071600	215072600	2.4097259437976204
chr2	215071700	215072700	2.3343840912422724
chr2	215071800	215072800	1.9835123659773608
chr2	215071900	215072900	2.106160989327035
chr2	215072000	215073000	1.7322648572329453
chr2	215072100	215073100	2.6040717379239577
chr2	215072200	215073200	2.6055893963194428
chr2	215072300	215073300	2.3510842073803904
chr2	215072400	215073400	2.5595500505296243
chr2	215072500	215073500	2.217983574345079
chr2	215072600	215073600	1.9729199328064173
chr2	215072700	215073700	2.441266202527081
chr2	215072800	215073800	1.917319001595797
chr2	215072900	215073900	1.5009445683720306
chr2	215073000	215074000	2.0574884937218045
chr2	215073100	215074100	1.3487506962825069
chr2	215073200	215074200	1.21211077687964
chr2	215073300	215074300	0.7524909205235036
chr2	215073400	215074400	1.5823584288976191
chr2	215073500	215074500	1.177640497904907
chr2	215073600	215074600	1.0395890614186756
chr2	215073700	215074700	1.263840523540459
chr2	215073800	215074800	1.4820769088452959
chr2	215073900	215074900	1.7761521438804957
chr2	215074000	215075000	1.585368319213183
chr2	215074100	215075100	1.4133104633126756
chr2	215074200	215075200	0.8133279262852908
chr2	215074300	215075300	1.093525855177424
chr2	215074400	215075400	0.31722916969048065
chr2	215074500	215075500	0.030205973809378776
chr2	215074600	215075600	0.4563783968748063
chr2	215074700	215075700	-0.523169405704051
chr2	215074800	215075800	-0.6165896337955472
chr2	215074900	215075900	-0.7903671543993074
chr2	215075000	215076000	-1.1413407087818406
chr2	215075100	215076100	-0.8733348053486426
chr2	215075200	215076200	-0.3747620357733175
chr2	215075300	215076300	-0.5792708004624074
chr2	215075400	215076400	-0.3621691864284472
chr2	215075500	215076500	0.04951618349845192
chr2	215075600	215076600	-0.4019853545927961
chr2	215075700	215076700	-0.12609005482864954
chr2	215075800	215076800	0.048803139507417034
chr2	215075900	215076900	-0.0014014073563160118
chr2	215076000	215077000	0.293294539507593
chr2	215076100	215077100	0.2212287365092485
chr2	215076200	215077200	0.8820664789126456
chr2	215076300	215077300	1.2785718585632997
chr2	215076400	215077400	1.7565132763406592
chr2	215076500	215077500	1.7740465970344574
chr2	215076600	215077600	1.6928866258105164
chr2	215076700	215077700	1.2976191776637152
chr2	215076800	215077800	2.054200812218105
chr2	215076900	215077900	1.93363424225196
chr2	215077000	215078000	2.2129250309382438
chr2	215077100	215078100	2.3200857159332813
chr2	215077200	215078200	1.6057640857237432
chr2	215077300	215078300	1.161198946324937
chr2	215077400	215078400	0.7173610241688005
chr2	215077500	215078500	0.9042866672302712
chr2	215077600	215078600	0.4632795042934724
chr2	215077700	215078700	0.7604699311170985
chr2	215077800	215078800	-0.06670111124725693
chr2	215077900	215078900	0.18784502879905104
chr2	215078000	215079000	0.19684347116303738
chr2	215078100	215079100	-0.2803608925516913
chr2	215078200	215079200	0.4778699919377925
chr2	215078300	215079300	0.5130334834244621
chr2	215078400	215079400	1.0220887959964753
chr2	215078500	215079500	1.3257672103734215
chr2	215078600	215079600	1.3048470028574994
chr2	215078700	215079700	0.8794047023528082
chr2	215078800	215079800	1.0351996788310134
chr2	215078900	215079900	0.7286112997033091
chr2	215079000	215080000	0.13340494971435798
chr2	215079100	215080100	0.334745407480612
chr2	215079200	215080200	0.27696365318834243
chr2	215079300	215080300	0.370039231058153
chr2	215079400	215080400	0.7613244441790062
chr2	215079500	215080500	-0.13067551814751344
chr2	215079600	215080600	0.48676444104114897
chr2	215079700	215080700	1.2209397697912014
chr2	215079800	215080800	1.4456411465913523
chr2	215079900	215080900	1.7250866682196797
chr2	215080000	215081000	1.8399064336566369
chr2	215080100	215081100	1.777292897041789
chr2	215080200	215081200	1.7017876607509592
chr2	215080300	215081300	1.9484896776332743
chr2	215080400	215081400	0.9272188486656792
chr2	215082700	215083700	-0.15276338321606614
chr2	215082800	215083800	0.03724924923227392
chr2	215082900	215083900	0.313402847022385
chr2	215083000	215084000	0.34973539369138945
chr2	215083100	215084100	0.04865598417898972
chr2	215083200	215084200	-0.20829159292736724
chr2	215083300	215084300	-0.022281760034389503
chr2	215083400	215084400	-0.6654473780188784
chr2	215083500	215084500	-0.2866954525563039
chr2	215083600	215084600	-0.6826571184242858
chr2	215083700	215084700	-0.1767512953611576
chr2	215083800	215084800	-0.48937128182932793
chr2	215085100	215086100	0.6028582239339552
chr2	215085200	215086200	0.5076984797143953
chr2	215085300	215086300	-0.2783338708034566
chr2	215085400	215086400	0.07559828334256652
chr2	215085500	215086500	-0.05105294878125797
chr2	215085600	215086600	0.3872977640670369
chr2	215085700	215086700	0.10868131047087183
chr2	215085800	215086800	-0.07309183670348407
chr2	215085900	215086900	-0.6876242378426576
chr2	215086000	215087000	-0.37454602612306453
chr2	215086100	215087100	-0.5189041257623492
chr2	215086200	215087200	-0.4825189002951525
chr2	215086300	215087300	0.5416465707497792
chr2	215086400	215087400	1.2294904996469267
chr2	215086500	215087500	1.1397243371655903
chr2	215086600	215087600	1.3408757910987026
chr2	215086700	215087700	1.0668893417675358
chr2	215086800	215087800	1.3933307816420173
chr2	215086900	215087900	1.56321245629287
chr2	215087000	215088000	1.991274398281046
chr2	215087100	215088100	2.2970432125635423
chr2	215087200	215088200	2.301061860869833
chr2	215087300	215088300	1.9094151200764669
chr2	215087400	215088400	1.629191476444599
chr2	215087500	215088500	2.0119238854172177
chr2	215087600	215088600	1.9470647044702536
chr2	215087700	215088700	2.3969535656260725
chr2	215087800	215088800	2.365338581044103
chr2	215087900	215088900	2.126798537327552
chr2	215088000	215089000	1.4738328340443414
chr2	215088100	215089100	1.2167142350427818
chr2	215088200	215089200	1.1299079706480228
chr2	215089200	215090200	-0.4000122212575412
chr2	215089300	215090300	-0.3878046760552253
chr2	215089400	215090400	-0.6490974953904447
chr2	215089500	215090500	-0.7785159876724908
chr2	215089600	215090600	0.3654065307661575
chr2	215089700	215090700	0.3999764343726739
chr2	215089800	215090800	0.2530227818520123
chr2	215089900	215090900	1.0159695714761705
chr2	215090000	215091000	0.8885252677265673
chr2	215090100	215091100	2.0731688105779216
chr2	215090200	215091200	2.2586262563933666
chr2	215090300	215091300	2.316658366561531
chr2	215090400	215091400	2.5799939594308112
chr2	215090500	215091500	2.84401508423133
chr2	215090600	215091600	2.487517847312463
chr2	215090700	215091700	2.3852184126765543
chr2	215090800	215091800	2.4370612320598206
chr2	215090900	215091900	2.372568524825464
chr2	215091200	215092200	1.8576926777438267
chr2	215091500	215092500	1.7341206007464252
chr2	215091600	215092600	1.7770538603465382
chr2	215091700	215092700	1.666308618490382
chr2	215091800	215092800	1.7553447293024567
chr2	215091900	215092900	1.2288263950415876
chr2	215092000	215093000	1.1330290908589116
chr2	215092100	215093100	1.6271790866911091
chr2	215092200	215093200	1.1080882962756908
chr2	215093200	215094200	1.771903898589417
chr2	215093300	215094300	1.5809464147096837
chr2	215093400	215094400	1.3792495488336385
chr2	215093500	215094500	1.6409705361692186
chr2	215093600	215094600	1.8374961741211209
chr2	215093700	215094700	1.616160189723976
chr2	215093800	215094800	1.3819538056084542
chr2	215093900	215094900	1.1779522593997025
chr2	215094000	215095000	0.49834480438998874
chr2	215094100	215095100	0.5294029531905593
chr2	215094200	215095200	0.13482428514123762
chr2	215094300	215095300	-1.0101430125301103
chr2	215094400	215095400	-1.2258375256606648
chr2	215094500	215095500	-1.3644436834552662
chr2	215094600	215095600	-1.4279043921525458
chr2	215094700	215095700	-0.6600028506586847
chr2	215094800	215095800	-0.7634957522023459
chr2	215094900	215095900	0.451428410091122
chr2	215095000	215096000	1.1092937363740365
chr2	215095100	215096100	1.3316496650301577
chr2	215095200	215096200	1.5224652356442787
chr2	215095300	215096300	2.406296325031533
chr2	215095400	215096400	2.6255012774498163
chr2	215095500	215096500	2.711357593422826
chr2	215095600	215096600	2.6169191259190088
chr2	215095700	215096700	1.627859197779142
chr2	215095800	215096800	1.424541411585575
chr2	215095900	215096900	1.125533163740834
chr2	215096000	215097000	0.7694547409782444
chr2	215096100	215097100	1.1565389785118942
chr2	215096200	215097200	0.9626135538743016
chr2	215096300	215097300	0.6089086250231797
chr2	215096400	215097400	0.5319000434680291
chr2	215096500	215097500	0.4249739147111677
chr2	215096600	215097600	-0.2525703779954078
chr2	215096700	215097700	0.09753515359451218
chr2	215096800	215097800	0.3071614895690989
chr2	215096900	215097900	-0.32193811314156384
chr2	215097000	215098000	-0.6654748450984584
chr2	215097100	215098100	-1.133152355461625
chr2	215097200	215098200	-1.034254222782807
chr2	215097300	215098300	-0.593101879500002
chr2	215097400	215098400	0.01173562046788358
chr2	215097500	215098500	0.6668860282602619
chr2	215097600	215098600	1.3408391901385974
chr2	215097700	215098700	1.268853224621464
chr2	215097800	215098800	1.265987192707804
chr2	215097900	215098900	1.7151132876698338
chr2	215098000	215099000	2.267496167574396
chr2	215098100	215099100	2.413630139678477
chr2	215099200	215100200	0.16615632250387058
chr2	215099300	215100300	0.1286474096689018
chr2	215099400	215100400	-0.013097248597772414
chr2	215099500	215100500	0.029914838771637645
chr2	215099600	215100600	-0.5807339294596695
chr2	215099700	215100700	-1.167755505853224
chr2	215099800	215100800	-0.7103150671453589
chr2	215099900	215100900	-0.27779725016297563
chr2	215100000	215101000	0.06114958800779521
chr2	215100100	215101100	-0.19306178261823206
chr2	215100200	215101200	0.4067019737994944
chr2	215100300	215101300	0.7961367360615902
chr2	215100400	215101400	1.5532676979505111
chr2	215100500	215101500	1.859252378083834
chr2	215100600	215101600	1.7525802326636868
chr2	215100700	215101700	2.025365475322863
chr2	215100800	215101800	1.8171788357749536
chr2	215100900	215101900	1.3080635652257282
chr2	215101000	215102000	1.8212493739168634
chr2	215101100	215102100	2.1802457055729683
chr2	215101200	215102200	1.5046046503799773
chr2	215101300	215102300	1.4458147094152711
chr2	215101400	215102400	1.453519660385406
chr2	215101500	215102500	0.9179313699685492
chr2	215101600	215102600	1.4716991953906002
chr2	215101700	215102700	1.4206724347009294
chr2	215101800	215102800	2.30367833362898
chr2	215101900	215102900	2.3133038394331567
chr2	215102000	215103000	1.7449935394309093
chr2	215102100	215103100	1.860379549098532
chr2	215102200	215103200	1.3964392018186822
chr2	215103300	215104300	1.4832266101407925
chr2	215103400	215104400	0.934999271642043
chr2	215103500	215104500	1.0659556444445348
chr2	215103600	215104600	0.7486010666355722
chr2	215103700	215104700	0.5340864272007594
chr2	215103800	215104800	-0.15630672372473325
chr2	215103900	215104900	-0.7394943277407708
chr2	215104000	215105000	-0.46555041229347716
chr2	215104100	215105100	-0.2663532241032253
chr2	215104200	215105200	-0.3457606495500717
chr2	215104300	215105300	-0.4529586447731024
chr2	215104400	215105400	-0.5722102454188716
chr2	215104500	215105500	-0.7324157996196913
chr2	215104600	215105600	-0.06776684531425738
chr2	215104700	215105700	0.4784565988658366
chr2	215104800	215105800	1.503084395927059
chr2	215104900	215105900	1.977652176569446
chr2	215105000	215106000	1.581669635357138
chr2	215105100	215106100	1.1636686957081437
chr2	215105200	215106200	1.1645229973537374
chr2	215105300	215106300	1.074356572114554
chr2	215105400	215106400	1.4351056396300288
chr2	215105500	215106500	2.068484586575342
chr2	215105600	215106600	1.8300142880074841
chr2	215105700	215106700	1.4566467099057243
chr2	215106300	215107300	0.9006445754513306
chr2	215106400	215107400	0.6927102740475846
chr2	215106500	215107500	-0.3057825758824103
chr2	215106600	215107600	-0.14107383572617768
chr2	215106700	215107700	-0.009548377727462715
chr2	215106800	215107800	-0.2746451974197275
chr2	215106900	215107900	-0.3602990030951651
chr2	215107000	215108000	-0.8513960562169444
chr2	215107100	215108100	-1.0642705627875848
chr2	215107200	215108200	-1.2409263972091324
chr2	215107300	215108300	-0.6202598425754153
chr2	215107400	215108400	0.007299780343220547
chr2	215107500	215108500	0.19881037287243267
chr2	215107600	215108600	0.0675467694558864
chr2	215107700	215108700	0.007086124195247255
chr2	215107800	215108800	0.2888997105040721
chr2	215107900	215108900	-0.22297011075876988
chr2	215108000	215109000	0.26131890726538376
chr2	215108100	215109100	0.9791033630747668
chr2	215108200	215109200	0.863005990797475
chr2	215108300	215109300	1.4201243943704027
chr2	215108400	215109400	0.3543907631838177
chr2	215108500	215109500	0.1509430998082902
chr2	215108600	215109600	-0.09114975485320832
chr2	215108700	215109700	-0.3958433649843965
chr2	215108800	215109800	-0.7958037126572897
chr2	215108900	215109900	-0.18630794321202696
chr2	215109000	215110000	-0.41507281709106925
chr2	215109100	215110100	-0.6704609222796456
chr2	215109200	215110200	-0.8041102519562423
chr2	215109300	215110300	-1.6609142424400372
chr2	215109400	215110400	-0.47467199508998
chr2	215109500	215110500	0.021920642991719242
chr2	215109600	215110600	0.10299046262694496
chr2	215109700	215110700	0.29954656511761235
chr2	215109800	215110800	0.4703387902830722
chr2	215109900	215110900	0.37002021615630254
chr2	215110000	215111000	0.3350178821382724
chr2	215110100	215111100	-0.15228912006325265
chr2	215110900	215111900	0.44201206828538425
chr2	215111000	215112000	0.19260144081900857
chr2	215111100	215112100	0.5122208517862801
chr2	215111200	215112200	0.3281158330793572
chr2	215111300	215112300	0.4345609705107461
chr2	215112500	215113500	1.5137865224127447
chr2	215112600	215113600	1.4132113665909052
chr2	215112700	215113700	1.8890395718549744
chr2	215112800	215113800	1.0598077108183073
chr2	215112900	215113900	0.9717961321329384
chr2	215113000	215114000	1.1406589041530226
chr2	215113100	215114100	0.7025241781182243
chr2	215113200	215114200	0.14204533358212504
chr2	215113300	215114300	-0.740846265677317
chr2	215113400	215114400	-0.037917085728934034
chr2	215113500	215114500	-0.22192808803853176
chr2	215113600	215114600	-0.33695122491073426
chr2	215113700	215114700	-0.33886216452253665
chr2	215113800	215114800	-0.2343542959074248
chr2	215113900	215114900	-0.8127747633126835
chr2	215114000	215115000	-0.3444776146461511
chr2	215114100	215115100	-0.5646977374605082
chr2	215114200	215115200	0.5943916259798695
chr2	215114300	215115300	1.5550100459518843
chr2	215114400	215115400	1.8072716772898216
chr2	215114500	215115500	1.7724602144414976
chr2	215114600	215115600	2.5501812995226416
chr2	215114700	215115700	2.5651713906657796
chr2	215114800	215115800	3.1979484755781185
chr2	215114900	215115900	3.6409655370460494
chr2	215115000	215116000	2.9633090608516532
chr2	215115100	215116100	3.2005343093717658
chr2	215115200	215116200	2.943495195830195
chr2	215115300	215116300	2.20212658667839
chr2	215115400	215116400	1.6607449471018274
chr2	215115500	215116500	1.2352922411207647
chr2	215115600	215116600	0.2925996139634701
chr2	215115700	215116700	-0.2980897785673111
chr2	215115800	215116800	-0.869775762794109
chr2	215115900	215116900	-0.8609762732908115
chr2	215116000	215117000	-0.6760961725945952
chr2	215116100	215117100	-1.1159132924143258
chr2	215116200	215117200	-1.2340782330117557
chr2	215116300	215117300	-1.1536906355469327
chr2	215116400	215117400	-1.1678259676366778
chr2	215116500	215117500	-0.9538271934547632
chr2	215116600	215117600	-1.2586932039077603
chr2	215116700	215117700	-0.9035532012809352
chr2	215116800	215117800	-0.2724956384693137
chr2	215116900	215117900	-0.23023741676651
chr2	215117000	215118000	0.07736119202970297
chr2	215117100	215118100	0.15077885780850994
chr2	215117200	215118200	0.2334394633699127
chr2	215117300	215118300	0.4972627350055929
chr2	215117400	215118400	0.23512113716299296
chr2	215117500	215118500	0.6883641018452721
chr2	215117600	215118600	1.371340751812644
chr2	215117700	215118700	1.3033684948318798
chr2	215117800	215118800	1.054960874701582
chr2	215117900	215118900	0.8197566418599102
chr2	215118000	215119000	0.47310068662585686
chr2	215118100	215119100	1.6326673487091703
chr2	215118200	215119200	1.6446666945503647
chr2	215118300	215119300	1.8591346861367333
chr2	215118400	215119400	1.9533168079675207
chr2	215118500	215119500	1.3938650755717996
chr2	215118600	215119600	1.3937699897843032
chr2	215118700	215119700	1.52240450095769
chr2	215119800	215120800	-0.2402772204866644
chr2	215119900	215120900	-0.28954236774623315
chr2	215120000	215121000	-0.33788288498555685
chr2	215120100	215121100	0.5408983454430537
chr2	215120200	215121200	0.7893766796592837
chr2	215120300	215121300	0.9785388408021548
chr2	215120400	215121400	0.5445501753796057
chr2	215120500	215121500	1.2712964919618834
chr2	215120600	215121600	1.6215800053309672
chr2	215120700	215121700	1.9699248051484757
chr2	215120800	215121800	2.019226294972432
chr2	215120900	215121900	2.1137412103008644
chr2	215121000	215122000	1.5855011297894253
chr2	215121100	215122100	0.8064895986896798
chr2	215121200	215122200	0.7839631072210984
chr2	215121300	215122300	1.2030698016682146
chr2	215121400	215122400	1.226636403930658
chr2	215121500	215122500	0.8133840607996045
chr2	215121600	215122600	0.7604867321729633
chr2	215121700	215122700	0.517308063134811
chr2	215121800	215122800	-0.08334120246511167
chr2	215121900	215122900	-0.2295163698021692
chr2	215122000	215123000	-0.3036382588268516
chr2	215122100	215123100	0.145808826035186
chr2	215122200	215123200	-0.3901533096537333
chr2	215122300	215123300	-0.5872014859517679
chr2	215122400	215123400	0.013942958965658902
chr2	215122500	215123500	-0.1316919082444426
chr2	215122600	215123600	-0.46629185338229606
chr2	215122700	215123700	-0.4162489514392808
chr2	215122800	215123800	-0.6647937099702768
chr2	215122900	215123900	-0.23644797452788915
chr2	215123000	215124000	0.36893102196456384
chr2	215123100	215124100	-0.6308644727843623
chr2	215123200	215124200	-0.4647392303192325
chr2	215123300	215124300	-0.29157471017467873
chr2	215123400	215124400	-0.6860325149604871
chr2	215123500	215124500	-0.6401053457560143
chr2	215123600	215124600	-0.6647506009172249
chr2	215123700	215124700	-1.092277546672901
chr2	215123800	215124800	-0.8023549803685465
chr2	215123900	215124900	-0.8840333933005261
chr2	215124000	215125000	-0.5222531361798202
chr2	215124100	215125100	0.3264763415273848
chr2	215124200	215125200	0.6275607383742814
chr2	215124300	215125300	-0.28655089697233177
chr2	215124400	215125400	-0.5111539488214968
chr2	215124500	215125500	0.2901275354696249
chr2	215124600	215125600	0.8389273262753089
chr2	215124700	215125700	1.5508526470132824
chr2	215124800	215125800	2.118530200254646
chr2	215124900	215125900	1.8815926249738564
chr2	215125000	215126000	1.5470586846107675
chr2	215125100	215126100	1.4378570775400659
chr2	215125200	215126200	1.4701590412433898
chr2	215125300	215126300	1.6429478533018071
chr2	215125400	215126400	1.9375153034199781
chr2	215125500	215126500	1.5067608041810812
chr2	215125600	215126600	1.0279469882787795
chr2	215125700	215126700	0.3107919301822934
chr2	215125800	215126800	-0.7468691202937029
chr2	215125900	215126900	-1.0705626433678523
chr2	215126000	215127000	-1.3020685755112618
chr2	215126100	215127100	-1.6512476597827004
chr2	215126200	215127200	-1.8740821696025525
chr2	215126300	215127300	-1.4444389170523475
chr2	215126400	215127400	-1.54679914977068
chr2	215126500	215127500	-1.4318630976527065
chr2	215126600	215127600	-1.0203619923360856
chr2	215126700	215127700	-0.7506368252664719
chr2	215126800	215127800	-0.4450262322193976
chr2	215126900	215127900	-0.04039084538290589
chr2	215127000	215128000	-0.07610548370273827
chr2	215127100	215128100	0.6839057012868754
chr2	215127200	215128200	-0.052609966577940384
chr2	215127300	215128300	0.2974797542619314
chr2	215127400	215128400	0.24240181389461266
chr2	215127500	215128500	-0.06060291279042411
chr2	215127600	215128600	-0.2797934104455788
chr2	215127700	215128700	-0.16965442726982974
chr2	215127800	215128800	-0.2440751645178671
chr2	215127900	215128900	-0.16379619188905972
chr2	215128000	215129000	-0.46848395381388064
chr2	215128100	215129100	-0.4918094296540187
chr2	215128200	215129200	0.1907751636277384
chr2	215128300	215129300	0.2240510368385032
chr2	215128400	215129400	-0.3761806439459846
chr2	215128500	215129500	-0.2678520460181627
chr2	215128600	215129600	0.009475543437461157
chr2	215128700	215129700	-0.2199917030195924
chr2	215128800	215129800	0.15118381855169194
chr2	215128900	215129900	0.07692861619769477
chr2	215129000	215130000	0.1670724729916009
chr2	215129100	215130100	-0.24000322366708185
chr2	215129200	215130200	-0.14419433770560347
chr2	215129300	215130300	-0.4604484791042287
chr2	215129400	215130400	0.507362244762371
chr2	215129500	215130500	0.6144733653695895
chr2	215129600	215130600	0.8851718811965521
chr2	215129700	215130700	1.1610199117968658
chr2	215129800	215130800	0.8839792308452259
chr2	215129900	215130900	0.3412605572380216
chr2	215130000	215131000	0.5389613413256021
chr2	215130100	215131100	0.735409388347353
chr2	215130200	215131200	0.5094555112832925
chr2	215130300	215131300	0.3124947598725629
chr2	215130400	215131400	-0.5498546286207058
chr2	215130500	215131500	-0.7485010930035213
chr2	215130600	215131600	-1.1260178257047435
chr2	215131800	215132800	0.11163142410643792
chr2	215131900	215132900	0.006127367918561604
chr2	215132000	215133000	-0.8177958112471347
chr2	215132100	215133100	-1.3449264303372304
chr2	215134700	215135700	0.9130429241007302
chr2	215134800	215135800	0.8686822679172352
chr2	215134900	215135900	0.7086573206147929
chr2	215135000	215136000	0.9235915758409966
chr2	215135100	215136100	0.4248916570096816
chr2	215135200	215136200	0.6271993410289427
chr2	215135300	215136300	0.9160726707855794
chr2	215135400	215136400	0.7286313169579235
chr2	215135500	215136500	0.5215657365491144
chr2	215135600	215136600	0.16565188138986567
chr2	215135700	215136700	0.30254966965598634
chr2	215135800	215136800	1.1809563766081363
chr2	215135900	215136900	1.5523870951660026
chr2	215136000	215137000	2.0514708452964
chr2	215136100	215137100	2.555749685558442
chr2	215136200	215137200	2.3235215783327745
chr2	215136300	215137300	2.090343549691214
chr2	215136400	215137400	2.416540934331984
chr2	215136500	215137500	2.909186798225831
chr2	215136600	215137600	2.7687033979367532
chr2	215136700	215137700	2.897884450743916
chr2	215136800	215137800	2.0129172601739604
chr2	215136900	215137900	1.5888332932605047
chr2	215137000	215138000	1.0567269771943733
chr2	215137100	215138100	0.9466527098347056
chr2	215137200	215138200	1.320609410830238
chr2	215137300	215138300	1.1904091616317487
chr2	215137400	215138400	1.6003470854293185
chr2	215137500	215138500	1.6805860107543396
chr2	215137900	215138900	2.5111462031297758
chr2	215138000	215139000	2.3000845974217583
chr2	215138100	215139100	1.6156729875560931
chr2	215138200	215139200	0.8968540827801542
chr2	215138300	215139300	-0.15250255054548828
chr2	215138400	215139400	-0.6414014524508413
chr2	215138500	215139500	-0.4901859593135565
chr2	215138600	215139600	-0.3815792629320629
chr2	215138700	215139700	0.3914180852997117
chr2	215138800	215139800	0.20023410918880288
chr2	215138900	215139900	-0.5413787473957123
chr2	215139000	215140000	-0.5381483953576933
chr2	215139100	215140100	-0.4289132613750618
chr2	215139200	215140200	-0.7435826845306711
chr2	215139300	215140300	0.29299082013849764
chr2	215139400	215140400	0.681554052170151
chr2	215139500	215140500	0.6126863121027192
chr2	215139600	215140600	-0.008361350518918221
chr2	215139700	215140700	-0.8182855895124531
chr2	215139800	215140800	0.15268522766274592
chr2	215139900	215140900	0.4087882554343187
chr2	215140000	215141000	0.6572493586505485
chr2	215140100	215141100	0.7162453218192525
chr2	215140200	215141200	1.3764676300459695
chr2	215140300	215141300	1.0485526962094058
chr2	215140400	215141400	1.0270095012881195
chr2	215140500	215141500	0.4828634589871086
chr2	215140600	215141600	0.6109635115866044
chr2	215140700	215141700	0.4836163354589214
chr2	215140800	215141800	-0.6867583965752204
chr2	215140900	215141900	-0.4855553759589885
chr2	215141000	215142000	-0.7245476936918783
chr2	215141100	215142100	-0.2162304322372464
chr2	215141200	215142200	-0.010668962984958235
chr2	215141300	215142300	0.3593042041684033
chr2	215141400	215142400	-0.38343856542458654
chr2	215141500	215142500	-0.016585077079305458
chr2	215142600	215143600	0.4522997603239407
chr2	215142700	215143700	0.6208322485421672
chr2	215142800	215143800	0.011443547351730421
chr2	215142900	215143900	0.05386618205088234
chr2	215143000	215144000	-0.11677069672775868
chr2	215143100	215144100	-0.22099900018996047
chr2	215143200	215144200	-0.3929166795506695
chr2	215143300	215144300	-0.3963957034747939
chr2	215143400	215144400	0.3765145054734051
chr2	215143500	215144500	0.7161250122662759
chr2	215143600	215144600	0.7055729944657778
chr2	215143700	215144700	0.4778421603191426
chr2	215143800	215144800	0.8846463765642762
chr2	215144700	215145700	0.4115948052407845
chr2	215144800	215145800	0.15620587663250024
chr2	215144900	215145900	0.03124173104155605
chr2	215145000	215146000	-0.023580038395301345
chr2	215145100	215146100	-0.2554517138694878
chr2	215145200	215146200	-0.10300418403418454
chr2	215145300	215146300	-0.1900264764223564
chr2	215145400	215146400	-0.6363667864718399
chr2	215145500	215146500	-2.112594949851704
chr2	215145600	215146600	-1.5609105917042532
chr2	215145700	215146700	-1.427290155032202
chr2	215145800	215146800	-1.175643780443958
chr2	215145900	215146900	-1.0129863089504632
chr2	215146000	215147000	-0.8584145222101491
chr2	215146100	215147100	-0.5209954926934495
chr2	215146200	215147200	-0.992957687731024
chr2	215146300	215147300	-0.5450650632486211
chr2	215146400	215147400	-0.12883730507210406
chr2	215146500	215147500	1.0298598047928955
chr2	215146600	215147600	1.1208979520195794
chr2	215146700	215147700	1.6337348745497644
chr2	215146800	215147800	1.5315078051992972
chr2	215146900	215147900	1.1412128315432877
chr2	215147000	215148000	0.9794376959411195
chr2	215147100	215148100	1.2435202284861964
chr2	215147200	215148200	1.5178109414620966
chr2	215147300	215148300	1.1607827671914492
chr2	215147400	215148400	1.3312551940370003
chr2	215147500	215148500	1.9957565954200247
chr2	215147600	215148600	2.0780469227858798
chr2	215147700	215148700	1.588759531096264
chr2	215147800	215148800	2.203993376985029
chr2	215147900	215148900	2.446199341796667
chr2	215148000	215149000	3.105530110955006
chr2	215148100	215149100	2.4194528045236363
chr2	215148200	215149200	2.3352430019956882
chr2	215148300	215149300	2.778434879259238
chr2	215148400	215149400	2.611424697249945
chr2	215148500	215149500	1.0546412527295583
chr2	215148600	215149600	0.6252360286379457
chr2	215148700	215149700	1.064972849425993
chr2	215148800	215149800	0.9797041361992824
chr2	215148900	215149900	1.0888664420716372
chr2	215149000	215150000	0.625880119302776
chr2	215149100	215150100	0.8295338057074635
chr2	215149200	215150200	0.3027776082480494
chr2	215149300	215150300	-0.4888646171655746
chr2	215149400	215150400	-1.031444103018097
chr2	215149500	215150500	-0.5674178595914425
chr2	215149600	215150600	0.2989453707167199
chr2	215149700	215150700	-0.07324027539017453
chr2	215149800	215150800	-1.0421254004265257
chr2	215149900	215150900	-0.3860278548613115
chr2	215150000	215151000	-0.743090829935174
chr2	215150100	215151100	-0.7387849339069147
chr2	215150200	215151200	-0.7313947789077078
chr2	215150300	215151300	-0.2168889820964064
chr2	215150400	215151400	-0.17653112623194026
chr2	215150500	215151500	0.3059413299724249
chr2	215150600	215151600	0.05282654740059962
chr2	215150700	215151700	-0.15132871925187913
chr2	215151000	215152000	-0.14160243990172577
chr2	215151100	215152100	-0.17937480577937567
chr2	215151200	215152200	0.1600042017363651
chr2	215151300	215152300	-0.09654893708745456
chr2	215151400	215152400	-0.3475416644152031
chr2	215151500	215152500	-0.5986182711124746
chr2	215151600	215152600	-0.8494822360450206
chr2	215151700	215152700	-1.0309545131085116
chr2	215151800	215152800	-0.9834898273648532
chr2	215151900	215152900	-0.8354112154847405
chr2	215152000	215153000	-0.5771367480459303
chr2	215152100	215153100	-0.4551069708313598
chr2	215152200	215153200	-0.4925828770530878
chr2	215152300	215153300	-0.58573611935674
chr2	215152400	215153400	0.014126601273318487
chr2	215152500	215153500	-0.32403941545868675
chr2	215152600	215153600	-0.43371774950061937
chr2	215152700	215153700	-0.08876618964705205
chr2	215152800	215153800	0.29642065287576785
chr2	215152900	215153900	-0.08075900014338358
chr2	215153000	215154000	-0.0011548029613253092
chr2	215153100	215154100	-0.2388880410293784
chr2	215153200	215154200	-0.27058366613354057
chr2	215155700	215156700	-0.07653034094360106
chr2	215155800	215156800	0.37284274562400455
chr2	215155900	215156900	0.01883136375596365
chr2	215156000	215157000	0.12157923455552934
chr2	215156100	215157100	-1.1186840752731608
chr2	215156200	215157200	-1.3082537751931622
chr2	215156300	215157300	-0.7549376579307528
chr2	215156400	215157400	-1.2062196702259211
chr2	215156500	215157500	-0.8435814363024419
chr2	215156600	215157600	-1.002185370233257
chr2	215156700	215157700	-1.5590725104883016
chr2	215156800	215157800	-1.9056739306849668
chr2	215156900	215157900	-1.9346109930521551
chr2	215157000	215158000	-1.9782618800264062
chr2	215157100	215158100	-0.7765359103964072
chr2	215157200	215158200	-0.7897423245262853
chr2	215157300	215158300	-0.7453081412790153
chr2	215157400	215158400	-0.3430407548557096
chr2	215157500	215158500	-0.27109818958698706
chr2	215157600	215158600	0.04886484487240182
chr2	215157700	215158700	1.1115715992202555
chr2	215157800	215158800	0.8184453866480647
chr2	215157900	215158900	0.3431836336752763
chr2	215158000	215159000	0.02011431047231503
chr2	215158100	215159100	0.06582839663620194
chr2	215158200	215159200	0.077526766791327
chr2	215158300	215159300	-0.25336308464911544
chr2	215158400	215159400	-0.8926199210356383
chr2	215158500	215159500	-1.1929183227371636
chr2	215158600	215159600	-1.3558443973689138
chr2	215158700	215159700	-0.9932478329860648
chr2	215158800	215159800	-0.0633769088692262
chr2	215158900	215159900	0.6395317041675757
chr2	215159000	215160000	0.9875425738966369
chr2	215159100	215160100	1.2234855451733215
chr2	215159800	215160800	1.4609353823483189
chr2	215159900	215160900	1.7835564137300182
chr2	215160000	215161000	1.8943003447711175
chr2	215160100	215161100	1.5736738447560292
chr2	215160200	215161200	0.9152493958020924
chr2	215160300	215161300	0.3426143757477381
chr2	215160400	215161400	0.16653170680077595
chr2	215160500	215161500	-0.49833468902879496
chr2	215160600	215161600	-1.111775691223863
chr2	215160700	215161700	-0.6173740073758238
chr2	215160800	215161800	0.12566979349623247
chr2	215160900	215161900	0.44207817725410337
chr2	215161000	215162000	0.545446373852438
chr2	215161100	215162100	0.6285926495013763
chr2	215161200	215162200	1.41235688756561
chr2	215161300	215162300	0.7052135231737694
chr2	215161400	215162400	0.5351769926221697
chr2	215161500	215162500	1.0763851649668679
chr2	215161600	215162600	1.6668542953682322
chr2	215161700	215162700	0.8656056471861386
chr2	215161800	215162800	0.7490090862166829
chr2	215161900	215162900	-0.19084408076689569
chr2	215162000	215163000	-0.8339561901613661
chr2	215162100	215163100	-1.6163515375647863
chr2	215162200	215163200	-1.5911940596188192
chr2	215162300	215163300	-0.4438867608076504
chr2	215163400	215164400	2.6558243672743846
chr2	215163500	215164500	3.2123997019616537
chr2	215163600	215164600	2.468157773516141
chr2	215163700	215164700	2.1029973385506744
chr2	215163800	215164800	2.0817011268920567
chr2	215163900	215164900	2.547682483521723
chr2	215164000	215165000	1.7034322115234357
chr2	215164100	215165100	1.5505960300369694
chr2	215164200	215165200	1.102881544103433
chr2	215164300	215165300	0.9919785311752796
chr2	215164400	215165400	0.6464740724017239
chr2	215164500	215165500	0.281368214349452
chr2	215164600	215165600	1.2101714633772451
chr2	215164700	215165700	2.0884605350920307
chr2	215164800	215165800	1.7527824903772358
chr2	215164900	215165900	1.2482746690008044
chr2	215165000	215166000	2.1755086004182274
chr2	215165100	215166100	2.4314122306098165
chr2	215165200	215166200	2.769412564986243
chr2	215165300	215166300	2.5250613228859247
chr2	215165400	215166400	2.0310962589409733
chr2	215165500	215166500	1.9352606857457968
chr2	215165600	215166600	1.0795394342602065
chr2	215165700	215166700	0.9730232193109666
chr2	215165800	215166800	1.1895961231346697
chr2	215165900	215166900	1.4209878889095262
chr2	215166000	215167000	0.3672871256001621
chr2	215166100	215167100	-0.32214198092649665
chr2	215166200	215167200	-0.4863264474115356
chr2	215166300	215167300	-0.5241650779766672
chr2	215166400	215167400	-0.6545617173749373
chr2	215166500	215167500	-0.7027847444626921
chr2	215166600	215167600	-0.6189314728536769
chr2	215166700	215167700	-1.5558957175982386
chr2	215166800	215167800	-1.3386743461966517
chr2	215166900	215167900	-1.3629527596079545
chr2	215167000	215168000	-0.7717941819694512
chr2	215167100	215168100	-0.4923742946652061
chr2	215167300	215168300	-0.36317400239448255
chr2	215167900	215168900	1.468542236882208
chr2	215168000	215169000	1.8132355674322864
chr2	215168100	215169100	1.5361349362227803
chr2	215168200	215169200	2.006634915253972
chr2	215168300	215169300	2.4394265963430257
chr2	215168400	215169400	2.1338391105662766
chr2	215168500	215169500	2.00409544017198
chr2	215168600	215169600	1.9195987510382777
chr2	215168700	215169700	1.5485207961946037
chr2	215168800	215169800	0.6620331032583784
chr2	215168900	215169900	1.4164269332402346
chr2	215169000	215170000	1.1642612265932868
chr2	215169100	215170100	1.3997279268744398
chr2	215169200	215170200	0.8678630648790508
chr2	215169300	215170300	0.29121684203421994
chr2	215169400	215170400	0.4362575223119151
chr2	215169500	215170500	0.5087833385109894
chr2	215169600	215170600	-0.19356646198043634
chr2	215169700	215170700	0.24233473234502026
chr2	215169800	215170800	0.9956002720980828
chr2	215169900	215170900	0.5102075792062993
chr2	215170000	215171000	0.34987648514048286
chr2	215170100	215171100	0.20049669091123687
chr2	215170200	215171200	0.3948911951250043
chr2	215170300	215171300	0.4114650210693929
chr2	215170400	215171400	-0.6981344052851447
chr2	215170500	215171500	-0.4619188204598819
chr2	215170600	215171600	0.3388691178879249
chr2	215170700	215171700	0.20562545228297188
chr2	215170800	215171800	0.4244359228383561
chr2	215170900	215171900	0.2143354696720287
chr2	215171000	215172000	0.6227012409368091
chr2	215171100	215172100	0.4504584432286234
chr2	215171200	215172200	0.009574226269695858
chr2	215171300	215172300	0.0975382044939133
chr2	215172400	215173400	0.1191102569767462
chr2	215172500	215173500	0.20311260617665292
chr2	215172600	215173600	1.1176484583132615
chr2	215172700	215173700	1.0471290324588474
chr2	215172800	215173800	1.045018020783509
chr2	215172900	215173900	1.115484487905568
chr2	215173000	215174000	1.1501272659551298
chr2	215173100	215174100	0.5651157860385454
chr2	215173200	215174200	1.6567630865132057
chr2	215173300	215174300	2.1871856300355588
chr2	215173400	215174400	2.2645600700438693
chr2	215173500	215174500	2.203984656045692
chr2	215173600	215174600	1.3953406523788798
chr2	215173700	215174700	1.8207758380746817
chr2	215173800	215174800	1.8123335476217104
chr2	215173900	215174900	1.8335153858200195
chr2	215174000	215175000	2.080654461569218
chr2	215174100	215175100	2.9958961614315096
chr2	215174200	215175200	2.82060087082837
chr2	215174300	215175300	1.8022029147126173
chr2	215175900	215176900	-0.11342062876529165
chr2	215176000	215177000	-0.14786759336417477
chr2	215176100	215177100	-0.008726512359520341
chr2	215176200	215177200	-0.6823675347136826
chr2	215176300	215177300	-1.0011034672511157
chr2	215176400	215177400	-1.0438227670675595
chr2	215176500	215177500	-1.4229240547668618
chr2	215176600	215177600	-1.5050979913941478
chr2	215176700	215177700	-1.5535778324691936
chr2	215176800	215177800	-1.9321458608159128
chr2	215176900	215177900	-2.0714257547198494
chr2	215177000	215178000	-1.9709611085564565
chr2	215177100	215178100	-2.028665817747231
chr2	215177200	215178200	-1.6872834635939251
chr2	215177300	215178300	-1.3420097683267551
chr2	215177400	215178400	-0.8931477576308976
chr2	215177500	215178500	-0.5791415066866422
chr2	215178600	215179600	0.3076063205116986
chr2	215178700	215179700	0.6180013882648014
chr2	215178800	215179800	0.17722004537180155
chr2	215178900	215179900	0.9708509646425107
chr2	215179000	215180000	1.124287556741778
chr2	215179100	215180100	1.5561135799795278
chr2	215179200	215180200	1.8343493907787558
chr2	215179800	215180800	1.52139520494247
chr2	215179900	215180900	0.8847048718915715
chr2	215180000	215181000	0.4022709620927177
chr2	215180100	215181100	0.9375927029584976
chr2	215180200	215181200	0.4040121094196027
chr2	215180300	215181300	1.0126421425827823
chr2	215180400	215181400	1.719395965615035
chr2	215180500	215181500	1.8556601719534995
chr2	215180600	215181600	2.048392611118941
chr2	215180700	215181700	1.818406703535284
chr2	215180800	215181800	1.542421286326255
chr2	215180900	215181900	1.8609287157504664
chr2	215181000	215182000	1.5365382414620372
chr2	215181100	215182100	0.8479147186922025
chr2	215181200	215182200	1.48282951972402
chr2	215181300	215182300	1.5246042133352855
chr2	215181400	215182400	1.2364436505032168
chr2	215181500	215182500	1.1676428016149032
chr2	215181600	215182600	1.3681277096847289
chr2	215181700	215182700	1.4002777750319155
chr2	215181800	215182800	1.228804606214281
chr2	215181900	215182900	1.1037344958750779
chr2	215182000	215183000	1.770115583295548
chr2	215182100	215183100	2.3331442546670416
chr2	215182200	215183200	1.6234292449752818
chr2	215182300	215183300	1.2057043032030414
chr2	215182400	215183400	1.0242224450114228
chr2	215182500	215183500	0.9255155983962908
chr2	215182600	215183600	0.6649361911624363
chr2	215182700	215183700	1.3013084764898537
chr2	215182800	215183800	2.0856219956093316
chr2	215182900	215183900	2.1853323851871003
chr2	215184000	215185000	-1.2696439991122037
chr2	215184100	215185100	-1.5920694550856025
chr2	215184200	215185200	-1.2734331674965793
chr2	215184300	215185300	-1.844421449678256
chr2	215184400	215185400	-1.1006844749973692
chr2	215184500	215185500	-0.8933599669307736
chr2	215184600	215185600	-0.5373541048865996
chr2	215184700	215185700	-0.548876325333721
chr2	215184800	215185800	-0.24810355348448684
chr2	215184900	215185900	-0.44295423103580855
chr2	215185000	215186000	-0.14678510905593542
chr2	215185100	215186100	0.3237585438467104
chr2	215185200	215186200	-0.012659279975455852
chr2	215185300	215186300	0.7353774762956197
chr2	215185400	215186400	0.4387121862029769
chr2	215185500	215186500	1.9080340980832882
chr2	215185600	215186600	1.6500615615935588
chr2	215185700	215186700	2.127896848767408
chr2	215185800	215186800	2.445596008073531
chr2	215185900	215186900	2.80834909288096
chr2	215186000	215187000	3.017382232899276
chr2	215186100	215187100	2.638527449504993
chr2	215186200	215187200	2.9833618638061212
chr2	215186300	215187300	2.414571823652569
chr2	215186400	215187400	2.611733949722469
chr2	215186500	215187500	1.5492705131022624
chr2	215186600	215187600	2.338798006339275
chr2	215186700	215187700	2.4088763194225997
chr2	215186800	215187800	2.184442010808248
chr2	215186900	215187900	1.7337137062556942
chr2	215187000	215188000	2.1316152864856672
chr2	215187100	215188100	2.801259009581813
chr2	215187200	215188200	2.5491265566474253
chr2	215187300	215188300	3.4499104257797253
chr2	215187400	215188400	2.9648933128913733
chr2	215187500	215188500	2.2318668281919307
chr2	215187600	215188600	1.4534442239448488
chr2	215187700	215188700	1.1463471471711868
chr2	215188800	215189800	-0.3163214279936199
chr2	215188900	215189900	-0.17870758689126556
chr2	215189000	215190000	-0.5046822097878279
chr2	215189100	215190100	-1.1019362976499274
chr2	215189200	215190200	-0.9304582515434104
chr2	215189300	215190300	-0.7241233594872162
chr2	215189400	215190400	-0.37306029032393145
chr2	215189500	215190500	-0.08059922751192201
chr2	215189600	215190600	-0.480685273883089
chr2	215189700	215190700	-0.6258439475008091
chr2	215189800	215190800	-0.7419187831908052
chr2	215189900	215190900	-1.1838266775580544
chr2	215190000	215191000	-1.1866335178569323
chr2	215190100	215191100	-0.9672268449475412
chr2	215190200	215191200	-0.8491805709358823
chr2	215190300	215191300	-0.4182247307418338
chr2	215190400	215191400	-0.31202301103922625
chr2	215190500	215191500	-0.6287823563174967
chr2	215190600	215191600	-0.4699680992924724
chr2	215190700	215191700	0.3059936028156206
chr2	215190800	215191800	0.19668431844384426
chr2	215190900	215191900	0.3102071779321155
chr2	215191000	215192000	0.9135473259743143
chr2	215191100	215192100	1.1173611229069702
chr2	215191200	215192200	1.3162714367680686
chr2	215191300	215192300	1.043356646869416
chr2	215191400	215192400	1.1172485532659084
chr2	215191500	215192500	1.0350566656378537
chr2	215191600	215192600	1.305439506040703
chr2	215191700	215192700	0.7002923097089195
chr2	215191800	215192800	0.7922798389043857
chr2	215191900	215192900	1.0279829845530308
chr2	215192000	215193000	0.18809590499848433
chr2	215192100	215193100	-0.1148383932487825
chr2	215192200	215193200	-0.18384032953876767
chr2	215192300	215193300	-0.4259967069371625
chr2	215192400	215193400	-0.6312354174567064
chr2	215192500	215193500	-0.5615170987300635
chr2	215192600	215193600	-0.2776991819260831
chr2	215192700	215193700	-0.1538644574105385
chr2	215192800	215193800	-0.01418923841938564
chr2	215193900	215194900	-1.122473544941729
chr2	215194000	215195000	-0.8503405682735309
chr2	215194100	215195100	-1.017083080291212
chr2	215194300	215195300	-1.3979146983631952
chr2	215194400	215195400	-1.5279765068695026
chr2	215194500	215195500	-1.5112454253791934
chr2	215194600	215195600	-1.6173987731645936
chr2	215194700	215195700	-1.6626933214363342
chr2	215194800	215195800	-1.5970499967601837
chr2	215194900	215195900	-0.8545809786342478
chr2	215197000	215198000	2.0225753648920093
chr2	215197100	215198100	2.0632793141452903
chr2	215198200	215199200	-0.7430446507539802
chr2	215198300	215199300	-0.3918299543774534
chr2	215198400	215199400	-0.06520965457078327
chr2	215198500	215199500	-0.14827439409155194
chr2	215198600	215199600	-0.8731266629695487
chr2	215198700	215199700	-0.936122159923124
chr2	215198800	215199800	-1.6185232058047825
chr2	215198900	215199900	-1.3208786636699357
chr2	215199000	215200000	-1.5180583386854676
chr2	215201200	215202200	-1.6935240096051112
chr2	215201300	215202300	0.6028474714299367
chr2	215201400	215202400	0.9538772451732634
chr2	215201500	215202500	1.1629815582248468
chr2	215201600	215202600	1.0518545439013445
chr2	215201700	215202700	2.0336506582853304
chr2	215201800	215202800	2.546505869758504
chr2	215201900	215202900	3.045410336037368
chr2	215202000	215203000	3.014996917546434
chr2	215202100	215203100	2.4297874999718188
chr2	215202200	215203200	2.093972923515592
chr2	215202300	215203300	1.4516570855455175
chr2	215202400	215203400	1.7284363812822874
chr2	215202500	215203500	1.1751616133012064
chr2	215202600	215203600	1.5487440155920775
chr2	215202700	215203700	1.8350907602491973
chr2	215202800	215203800	1.904516949774452
chr2	215202900	215203900	0.7777230688612222
chr2	215203000	215204000	0.5180430654816784
chr2	215203100	215204100	0.3819973612447041
chr2	215203200	215204200	0.3605058117143885
chr2	215203300	215204300	0.2207979100642057
chr2	215203400	215204400	-0.11826902188514682
chr2	215203500	215204500	0.17838178958727882
chr2	215203600	215204600	-0.09073331975623324
chr2	215203700	215204700	-0.7685928154517031
chr2	215204400	215205400	1.7530379695827982
chr2	215204500	215205500	1.7772897104071512
chr2	215204600	215205600	1.7878912008061845
chr2	215204700	215205700	1.2860684920176808
chr2	215204800	215205800	1.3130422432561992
chr2	215205300	215206300	0.7226073126181718
chr2	215206100	215207100	-0.5503685496823726
chr2	215206200	215207200	-0.2978669530365188
chr2	215206300	215207300	-0.3738667503730343
chr2	215206400	215207400	-0.4825320592815638
chr2	215206500	215207500	-0.578045382591241
chr2	215206600	215207600	-0.6883789354652342
chr2	215206700	215207700	-0.7707727452428762
chr2	215206800	215207800	-0.4996214188799867
chr2	215206900	215207900	-0.9584938167068596
chr2	215207000	215208000	0.10565499706915137
chr2	215207100	215208100	0.8934557057260765
chr2	215207200	215208200	0.3206351422510295
chr2	215207300	215208300	1.1114719805035338
chr2	215207400	215208400	1.806493679798856
chr2	215207500	215208500	1.5043248897163055
chr2	215207600	215208600	2.1995341094866268
chr2	215207700	215208700	0.836518685961265
chr2	215207800	215208800	0.7053272739673435
chr2	215207900	215208900	1.1625756934757814
chr2	215208000	215209000	0.13844672804074254
chr2	215208100	215209100	-0.3127340728268787
chr2	215208200	215209200	-0.7516757893009245
chr2	215208300	215209300	-1.7319270438851802
chr2	215208400	215209400	-2.4603055445032425
chr2	215208500	215209500	-2.2549175393874656
chr2	215208600	215209600	-3.0087190135632627
chr2	215211200	215212200	-2.599223489989825
chr2	215211300	215212300	-2.431551730286642
chr2	215211400	215212400	-2.1483657906976696
chr2	215211500	215212500	-2.1099623486286796
chr2	215211600	215212600	-2.1120495495655893
chr2	215211700	215212700	-2.127282492693656
chr2	215211800	215212800	-2.127251849704205
chr2	215211900	215212900	-1.965546441951704
chr2	215212000	215213000	-1.0510455797082086
chr2	215212300	215213300	-0.8858834035627658
chr2	215212400	215213400	-1.125802829342875
chr2	215212500	215213500	-0.8149982547015999
chr2	215212600	215213600	-1.1036433510985384
chr2	215212700	215213700	-0.5402962441527084
chr2	215212800	215213800	-0.5084951158732467
chr2	215212900	215213900	0.007652862101330075
chr2	215213000	215214000	0.4310683825416007
chr2	215213100	215214100	0.6224103752024364
chr2	215213200	215214200	0.543837875280142
chr2	215213300	215214300	0.216142236436926
chr2	215213400	215214400	0.5360966935267558
chr2	215213500	215214500	0.5411807905863367
chr2	215213600	215214600	0.7212452495238337
chr2	215213700	215214700	0.2562758998319665
chr2	215213800	215214800	0.2225295715509772
chr2	215213900	215214900	-0.414642733869406
chr2	215214000	215215000	-1.2209096661200218
chr2	215214100	215215100	-1.1811179654668733
chr2	215215300	215216300	1.058934167264523
chr2	215215400	215216400	1.4779619272175235
chr2	215215500	215216500	1.2960989517234358
chr2	215215600	215216600	0.9707259137018528
chr2	215215700	215216700	1.2130170593798333
chr2	215215800	215216800	0.8935634500829397
chr2	215215900	215216900	1.089526345312653
chr2	215216000	215217000	1.52685891705262
chr2	215216100	215217100	1.4104152302761348
chr2	215216200	215217200	1.4659581253403744
chr2	215216300	215217300	1.0987328330075286
chr2	215216400	215217400	0.6743950522207224
chr2	215216500	215217500	0.6732835940654801
chr2	215216600	215217600	0.9892137218907092
chr2	215216700	215217700	0.7068761055759373
chr2	215216800	215217800	0.7662572703550973
chr2	215216900	215217900	0.5212191024576054
chr2	215217000	215218000	0.13643407930752638
chr2	215217100	215218100	0.28571425347829243
chr2	215217200	215218200	0.01095439658221442
chr2	215218100	215219100	-2.0537580297677587
chr2	215218200	215219200	-1.9917081206490823
chr2	215218300	215219300	-1.6353356350295232
chr2	215221000	215222000	-1.6468692280784778
chr2	215221100	215222100	-2.5435308437230173
chr2	215221200	215222200	-3.2242647199936383
chr2	215221300	215222300	-3.645208248656944
chr2	215221400	215222400	-3.9598529605294597
chr2	215221500	215222500	-4.530050380351718
chr2	215221600	215222600	-3.998384594520541
chr2	215221700	215222700	-4.867317367476631
chr2	215221800	215222800	-5.19399840366788
chr2	215221900	215222900	-5.649704298445102
chr2	215222000	215223000	-6.003764252690163
chr2	215222100	215223100	-5.283387807587617
chr2	215222200	215223200	-5.4638864431929814
chr2	215222300	215223300	-5.9690398844059525
chr2	215222400	215223400	-6.279943766861888
chr2	215222500	215223500	-5.980752509778402
chr2	215222600	215223600	-6.264138216806423
chr2	215222700	215223700	-5.692033758278292
chr2	215222800	215223800	-5.7154559003068615
chr2	215222900	215223900	-5.214625093213149
chr2	215223000	215224000	-4.594051117410739
chr2	215223100	215224100	-5.1455251030069205
chr2	215223200	215224200	-4.565692840811091
chr2	215223300	215224300	-3.3686202854665503
chr2	215226900	215227900	0.5804857972386115
chr2	215227000	215228000	0.373743751039576
chr2	215227100	215228100	0.3766477708912435
chr2	215227200	215228200	0.06913680681873947
chr2	215227300	215228300	-0.3017111966473577
chr2	215227400	215228400	-0.21827194096310765
chr2	215227500	215228500	0.022308022989984636
chr2	215228200	215229200	0.9339573018878441
chr2	215228300	215229300	1.1558318138985029
chr2	215228400	215229400	0.5487720777650389
chr2	215228500	215229500	-0.039193687992002464
chr2	215228600	215229600	-0.8730943464737952
chr2	215228700	215229700	-0.6639207723545383
chr2	215228800	215229800	-0.6007492162041818
chr2	215228900	215229900	-0.4219748407318156
chr2	215229000	215230000	-0.46820517459004424
chr2	215229100	215230100	0.09403526818701713
chr2	215229200	215230200	-0.5352867252755825
chr2	215229300	215230300	-0.8570937940899933
chr2	215230500	215231500	0.640634111827558
chr2	215230600	215231600	0.9726408332730192
chr2	215230700	215231700	1.2045264780374554
chr2	215230800	215231800	1.5733530093918056
chr2	215230900	215231900	1.63152835915827
chr2	215231000	215232000	1.786456375784422
chr2	215231100	215232100	2.03233629359975
chr2	215231200	215232200	2.316306340182582
chr2	215231300	215232300	2.298290183885802
chr2	215231800	215232800	-1.7270075918959729
chr2	215231900	215232900	-1.6775058777202596
chr2	215232000	215233000	-1.0994887365196258
chr2	215232100	215233100	-0.6160256503079584
chr2	215232200	215233200	-0.9925837024579328
chr2	215232300	215233300	-1.8989911266458204
chr2	215232400	215233400	-2.021222951254618
chr2	215232500	215233500	-1.2149589674022447
chr2	215232600	215233600	-1.0703848247297487
chr2	215232700	215233700	-1.0884414631726578
chr2	215232800	215233800	-1.7606688246320599
chr2	215232900	215233900	-1.8538587923550438
chr2	215233000	215234000	-2.391180437744933
chr2	215233100	215234100	-2.622646447385188
chr2	215233200	215234200	-2.200251163960292
chr2	215233300	215234300	-1.3358620119100493
chr2	215233400	215234400	-1.3422024743904644
chr2	215233500	215234500	-1.441170217264038
chr2	215233600	215234600	-1.6714632837607435
chr2	215233700	215234700	-1.0743712125988512
chr2	215233800	215234800	-0.17928039810943505
chr2	215233900	215234900	-0.33013210222143197
chr2	215234000	215235000	-0.6030202000717028
chr2	215234100	215235100	-0.9269902680046688
chr2	215234200	215235200	-0.5120742608204171
chr2	215234300	215235300	-0.24441574124386384
chr2	215234400	215235400	-0.3241075969959085
chr2	215234500	215235500	-0.1977907009974829
chr2	215234600	215235600	0.016981618556594958
chr2	215234700	215235700	-0.06661989207602734
chr2	215234800	215235800	-0.11572585304369865
chr2	215234900	215235900	0.3791938547544469
chr2	215235000	215236000	1.0688983171928352
chr2	215236200	215237200	1.4303448078343193
chr2	215236300	215237300	0.8694056615316913
chr2	215236400	215237400	0.9726189737862094
chr2	215236500	215237500	0.9738167573474756
chr2	215236600	215237600	0.07011446136941549
chr2	215239000	215240000	0.7717860903586717
chr2	215240200	215241200	0.6226079253491571
chr2	215240300	215241300	1.1728646557329367
chr2	215241700	215242700	0.9068153608959189
chr2	215241800	215242800	0.8643207477552536
chr2	215241900	215242900	1.3112497889023975
chr2	215242000	215243000	0.753800259856491
chr2	215242100	215243100	1.0469601883122142
chr2	215242200	215243200	1.7197359059068202
chr2	215242300	215243300	2.1712108113089257
chr2	215242400	215243400	2.8645183359523174
chr2	215242500	215243500	2.6285869834070907
chr2	215242600	215243600	2.023643896894816
chr2	215242700	215243700	1.6695095313738817
chr2	215242800	215243800	1.5368693535157625
chr2	215242900	215243900	1.2187299999486103
chr2	215243000	215244000	1.7217996299085834
chr2	215243100	215244100	1.5644319022174815
chr2	215243200	215244200	0.7096685700939218
chr2	215243800	215244800	0.02666817369572644
chr2	215243900	215244900	-0.09734011781577072
chr2	215244000	215245000	-0.4177598708927547
chr2	215244100	215245100	0.0587482993621844
chr2	215244200	215245200	0.3611735234664358
chr2	215244300	215245300	0.17131643672867455
chr2	215244400	215245400	0.1356921266537949
chr2	215244500	215245500	-0.06984749621469218
chr2	215244600	215245600	-0.3843094127177269
chr2	215244700	215245700	-0.20584335510524326
chr2	215244800	215245800	-0.2608308703490203
chr2	215244900	215245900	0.012310790395804455
chr2	215245000	215246000	0.7477066039844559
chr2	215245100	215246100	0.6809901542854451
chr2	215245200	215246200	0.7119821432416503
chr2	215245300	215246300	1.8263407646100969
chr2	215245400	215246400	2.024284298782538
chr2	215245500	215246500	1.85578908864872
chr2	215246700	215247700	0.9388349698643562
chr2	215246800	215247800	1.0527955679377932
chr2	215246900	215247900	1.0220646096348982
chr2	215247000	215248000	0.27396919396906827
chr2	215247100	215248100	0.2648899444614807
chr2	215247200	215248200	-0.10126191819323477
chr2	215247300	215248300	0.4397158901185497
chr2	215247400	215248400	0.6350227510282369
chr2	215247500	215248500	0.17423093508599144
chr2	215247600	215248600	0.2053810321663227
chr2	215247700	215248700	0.2369966999984784
chr2	215247800	215248800	0.462091053623565
chr2	215247900	215248900	-0.31083197375399463
chr2	215248000	215249000	-0.5819568488085122
chr2	215248100	215249100	-0.4569244235566976
chr2	215248200	215249200	-0.8988366276743445
chr2	215248300	215249300	-1.6985375466118653
chr2	215248400	215249400	-1.655426885178473
chr2	215248500	215249500	-0.7324419483855882
chr2	215248600	215249600	-0.4294774396514777
chr2	215248700	215249700	-0.4268396060348763
chr2	215248800	215249800	-0.3508922005107016
chr2	215248900	215249900	-0.25934247993694964
chr2	215249000	215250000	0.38882628051555795
chr2	215250500	215251500	-0.7086424756381211
chr2	215250600	215251600	-1.115189627608802
chr2	215250700	215251700	-0.6972785636631559
chr2	215250800	215251800	-0.7219190798506576
chr2	215250900	215251900	-0.5434510737709526
chr2	215251000	215252000	-0.7383902413024738
chr2	215251100	215252100	-0.8826595517649433
chr2	215251200	215252200	-0.9527877891244746
chr2	215251300	215252300	-1.2652679531055675
chr2	215253400	215254400	-1.6086271236604
chr2	215253500	215254500	-2.569794748948346
chr2	215253600	215254600	-2.152189391171797
chr2	215253700	215254700	-2.334743554683772
chr2	215253800	215254800	-2.7318108211502548
chr2	215253900	215254900	-3.0456237693099464
chr2	215254000	215255000	-3.2920918276520625
chr2	215254100	215255100	-3.972361715651981
chr2	215254200	215255200	-4.166732680659679
chr2	215254300	215255300	-4.2282345800108665
chr2	215254400	215255400	-4.374242613072652
chr2	215254500	215255500	-3.9999987423451184
chr2	215254600	215255600	-5.044721345111395
chr2	215254700	215255700	-5.018394808328544
chr2	215254800	215255800	-4.623507011983602
chr2	215254900	215255900	-4.218376580067392
chr2	215255000	215256000	-3.935715498208584
chr2	215255100	215256100	-3.2690407876003893
chr2	215255200	215256200	-3.856794708537439
chr2	215255300	215256300	-4.1669278672593775
chr2	215255400	215256400	-4.2597276833280535
chr2	215255500	215256500	-3.9452599038793332
chr2	215255600	215256600	-2.9056822046181843
chr2	215255700	215256700	-2.441961323005001
chr2	215255800	215256800	-2.6515631421047963
chr2	215255900	215256900	-3.093709565512468
chr2	215256000	215257000	-3.6059731863929034
chr2	215256100	215257100	-3.226265934429726
chr2	215256200	215257200	-2.542401756233977
chr2	215256300	215257300	-2.321628742778392
chr2	215256400	215257400	-2.3967584704517764
chr2	215256500	215257500	-2.6476486036221525
chr2	215256600	215257600	-2.645376129624605
chr2	215256700	215257700	-2.3010308615942447
chr2	215256800	215257800	-2.132944053047097
chr2	215256900	215257900	-1.7552664914620666
chr2	215257000	215258000	-1.1667318820674761
chr2	215257100	215258100	-1.33379185751309
chr2	215257200	215258200	-0.924244723128946
chr2	215257300	215258300	-0.7931140633196341
chr2	215258600	215259600	1.1189268910106878
chr2	215258700	215259700	1.4739478145610387
chr2	215258800	215259800	1.9919897811244283
chr2	215258900	215259900	2.231132973284536
chr2	215259200	215260200	1.832318467335516
chr2	215259300	215260300	2.027879024165385
chr2	215259400	215260400	1.684558795413193
chr2	215259500	215260500	1.0754962144626825
chr2	215259600	215260600	0.4239063565379323
chr2	215259700	215260700	0.5869843383730186
chr2	215259800	215260800	0.03079588821520848
chr2	215259900	215260900	0.034557496637947764
chr2	215260000	215261000	-0.16610408458034817
chr2	215260100	215261100	0.02293504363584435
chr2	215260200	215261200	0.08164104347857147
chr2	215260300	215261300	-0.3325323218068513
chr2	215260400	215261400	-0.7130299929248607
chr2	215260500	215261500	-0.7046570051340121
chr2	215260600	215261600	-0.653915419106151
chr2	215260700	215261700	-1.104139975036963
chr2	215260800	215261800	-0.9148882087990092
chr2	215260900	215261900	-1.0193992941247283
chr2	215261000	215262000	-0.5189172127116366
chr2	215261100	215262100	-0.4742419234053446
chr2	215261200	215262200	-0.6669719451213012
chr2	215261300	215262300	-0.08163378163282893
chr2	215261400	215262400	0.857140426857896
chr2	215261500	215262500	0.9857924854083898
chr2	215261600	215262600	0.18719829181143927
chr2	215261700	215262700	-0.04234952434085406
chr2	215261800	215262800	-0.07546996820043257
chr2	215261900	215262900	0.07560213543535359
chr2	215262000	215263000	-0.16966306953687965
chr2	215262100	215263100	-0.11688904395821405
chr2	215262200	215263200	0.14381863611625711
chr2	215262300	215263300	-0.12897221142293908
chr2	215262400	215263400	0.07792085442490068
chr2	215262500	215263500	0.22183583544159485
chr2	215262600	215263600	0.8870864107661955
chr2	215262700	215263700	0.818634562561392
chr2	215262800	215263800	1.1542611291594729
chr2	215262900	215263900	1.2365630712174176
chr2	215263000	215264000	1.2065177918800642
chr2	215263100	215264100	1.0463464784447636
chr2	215263200	215264200	0.7288349396861238
chr2	215263300	215264300	1.0554346683324969
chr2	215263400	215264400	0.7030890871829552
chr2	215263500	215264500	0.9362309374081172
chr2	215263600	215264600	0.9094794099641228
chr2	215263700	215264700	1.049405292693766
chr2	215263800	215264800	0.7476451767710586
chr2	215263900	215264900	0.7758563691473455
chr2	215264000	215265000	0.9983308415386393
chr2	215264100	215265100	0.6525708531495883
chr2	215264200	215265200	0.7065468460483632
chr2	215264300	215265300	0.3797467506487853
chr2	215264400	215265400	0.3092917701295034
chr2	215265500	215266500	1.7180197126199872
chr2	215265600	215266600	1.7572894565327253
chr2	215265700	215266700	1.6644311165891403
chr2	215265800	215266800	1.3014117879883311
chr2	215265900	215266900	1.375476248662812
chr2	215266000	215267000	1.5449851492137903
chr2	215267300	215268300	3.7815628520490416
chr2	215267600	215268600	3.239445525510895
chr2	215267700	215268700	3.4588406552370365
chr2	215267800	215268800	2.5950910107182263
chr2	215267900	215268900	2.7386330342416105
chr2	215268000	215269000	2.184674879585045
chr2	215268100	215269100	1.4159099308524934
chr2	215268200	215269200	0.8582002989966779
chr2	215270200	215271200	0.793984481535067
chr2	215270300	215271300	0.4037444614439084
chr2	215270400	215271400	0.1531253035906434
chr2	215270500	215271500	-0.5195990131430597
chr2	215270600	215271600	0.5797088501859473
chr2	215270700	215271700	1.1563597528529959
chr2	215270800	215271800	1.9079754944208311
chr2	215270900	215271900	0.987744379870056
chr2	215271000	215272000	1.117741229408029
chr2	215271100	215272100	0.7385396608320484
chr2	215271200	215272200	0.6641685113768989
chr2	215272400	215273400	0.8012399290996695
chr2	215272500	215273500	0.8648809914136627
chr2	215273600	215274600	0.5667823609936201
chr2	215273700	215274700	0.3245933169370978
chr2	215273800	215274800	0.02501555378004784
chr2	215273900	215274900	-0.027820547871922674
chr2	215274000	215275000	0.010940865460218514
chr2	215274100	215275100	0.16763433615700646
chr2	215274200	215275200	0.4946285642996505
chr2	215274300	215275300	0.2512231206830017
chr2	215274400	215275400	-0.4081708836380721
chr2	215274500	215275500	-0.4029231084317396
chr2	215274600	215275600	-0.1982300041338357
chr2	215274700	215275700	0.24945736587920225
chr2	215274800	215275800	0.3807781887664359
chr2	215274900	215275900	0.5268103238281358
chr2	215275000	215276000	0.8652858384954532
chr2	215275100	215276100	0.4634402639793462
chr2	215276100	215277100	2.0472640671988023
chr2	215276200	215277200	2.0072163772214706
chr2	215276300	215277300	1.662769569497056
chr2	215280000	215281000	0.02030432348226581
chr2	215280100	215281100	0.19586301158134248
chr2	215280500	215281500	-1.5447437426451618
chr2	215280600	215281600	-1.1186077409286015
chr2	215280700	215281700	-0.3895010464142976
chr2	215280800	215281800	-0.10246119280586158
chr2	215280900	215281900	0.38688212444881576
chr2	215281000	215282000	0.8111468689387585
chr2	215281100	215282100	0.9052199757594253
chr2	215281200	215282200	1.3826094451642372
chr2	215281300	215282300	1.3437619473238909
chr2	215281400	215282400	0.8308296688559985
chr2	215281500	215282500	1.9195987838007984
chr2	215281600	215282600	1.5131388478742156
chr2	215281700	215282700	1.4066150967134663
chr2	215281800	215282800	1.1843999598776551
chr2	215281900	215282900	0.6136953643862809
chr2	215282000	215283000	0.06801336895359841
chr2	215282100	215283100	0.4551276495865891
chr2	215282200	215283200	0.2212901007857535
chr2	215282300	215283300	0.04603923666443068
chr2	215282400	215283400	0.9179440294455574
chr2	215282500	215283500	0.6578951462476189
chr2	215284800	215285800	1.0761160022703309
chr2	215284900	215285900	1.2231340130260342
chr2	215285000	215286000	1.1677091877281773
chr2	215285100	215286100	2.125850319871037
chr2	215285200	215286200	1.9783391501759835
chr2	215285300	215286300	1.0715071394979592
chr2	215285400	215286400	0.6698066435220752
chr2	215285500	215286500	0.7765223249808855
chr2	215285600	215286600	0.3994899739668047
chr2	215285700	215286700	0.053205172184396785
chr2	215285800	215286800	-0.43781727309404656
chr2	215285900	215286900	-0.33519795658369755
chr2	215286000	215287000	-0.1773765504556816
chr2	215286100	215287100	-0.5876882819005933
chr2	215286200	215287200	-0.1873657250063472
chr2	215286300	215287300	0.2333062267106825
chr2	215286400	215287400	0.4840428999144816
chr2	215286500	215287500	0.8073675886769242
chr2	215286600	215287600	1.245459649963701
chr2	215286700	215287700	1.2878855045588784
chr2	215286800	215287800	1.7914830297515885
chr2	215286900	215287900	1.811865438871696
chr2	215287000	215288000	1.3944153226005027
chr2	215287100	215288100	1.6232989666214341
chr2	215287200	215288200	1.59152827518622
chr2	215287300	215288300	1.1592746531886209
chr2	215287400	215288400	1.0902119499145366
chr2	215287500	215288500	0.8517450481573338
chr2	215287600	215288600	0.8138009865915743
chr2	215287700	215288700	0.7137378884847361
chr2	215287800	215288800	0.3329366256514188
chr2	215287900	215288900	0.04284992234320832
chr2	215289600	215290600	2.8228816174804487
chr2	215289700	215290700	2.6837949722168757
chr2	215289800	215290800	2.2082574192733206
chr2	215289900	215290900	2.2168712250064635
chr2	215290000	215291000	1.4372974004475239
chr2	215290100	215291100	1.2596052331758607
chr2	215290200	215291200	0.6278484074965788
chr2	215290300	215291300	0.10429030805699614
chr2	215290400	215291400	0.19756255386916788
chr2	215290500	215291500	0.6075892436264855
chr2	215290600	215291600	0.5944073385007647
chr2	215290700	215291700	0.3949976941549361
chr2	215290800	215291800	0.10932453929738427
chr2	215290900	215291900	-0.34485534656448674
chr2	215291000	215292000	-0.19319271395396828
chr2	215291100	215292100	-0.2469459560190108
chr2	215292200	215293200	0.11473130168356525
chr2	215292300	215293300	-0.04343333230104738
chr2	215292400	215293400	-0.04281834961151335
chr2	215292500	215293500	-0.2535250649579033
chr2	215293600	215294600	1.6560961363319124
chr2	215294700	215295700	0.3888967103400215
chr2	215294800	215295800	0.11261045786329918
chr2	215294900	215295900	0.3632385028615456
chr2	215295000	215296000	0.025255813127647884
chr2	215295100	215296100	0.1312643509933286
chr2	215295200	215296200	-0.05402985681701245
chr2	215295300	215296300	0.06502450361699201
chr2	215295400	215296400	0.06727251359878346
chr2	215295500	215296500	-0.042698065101236055
chr2	215295600	215296600	-0.9552310428150956
chr2	215295700	215296700	-0.5459287250120939
chr2	215295800	215296800	-0.809084365526643
chr2	215295900	215296900	-1.0988684045525707
chr2	215298300	215299300	-0.39079662133131454
chr2	215298400	215299400	-0.5969626571374782
chr2	215298500	215299500	-1.1392481623225237
chr2	215298600	215299600	-0.3591409278870374
chr2	215298700	215299700	-0.045978686837711516
chr2	215298800	215299800	-0.1260358988640729
chr2	215298900	215299900	0.3388979167010645
chr2	215300000	215301000	-0.13207664468405653
chr2	215300100	215301100	-0.12400157156892515
chr2	215300200	215301200	0.4690934244839376
chr2	215300300	215301300	0.18460851811007128
chr2	215300400	215301400	-0.5375150914236368
chr2	215300500	215301500	-0.2359012182141315
chr2	215300600	215301600	0.32518988145611066
chr2	215300700	215301700	0.04873879174088649
chr2	215300800	215301800	-0.02399551407548843
chr2	215300900	215301900	0.3901953646105717
chr2	215301000	215302000	0.4008760282863154
chr2	215301100	215302100	-0.1005337670603856
chr2	215301200	215302200	0.057776979590734336
chr2	215301300	215302300	-0.19111645063740848
chr2	215301400	215302400	0.7706983887010619
chr2	215301500	215302500	-0.1603699886435097
chr2	215301600	215302600	-0.6978590913597222
chr2	215301700	215302700	-0.5620672722946433
chr2	215301800	215302800	-0.8980093976081898
chr2	215301900	215302900	-0.6474023105790181
chr2	215302000	215303000	-0.8574897407965862
chr2	215302100	215303100	-0.1935599450068991
chr2	215302200	215303200	-0.5486567922547996
chr2	215302300	215303300	-0.10195283496605627
chr2	215302400	215303400	-0.09716184212371208
chr2	215302500	215303500	0.2995527796589527
chr2	215302600	215303600	0.4128027505761903
chr2	215302700	215303700	0.08665970414382933
chr2	215302800	215303800	1.0970530600148063
chr2	215302900	215303900	0.964591071514994
chr2	215303000	215304000	1.608507211029864
chr2	215303100	215304100	0.9711211942716096
chr2	215303200	215304200	0.14097179954960162
chr2	215303300	215304300	0.7463389687679415
chr2	215303400	215304400	-0.23973561478654745
chr2	215303500	215304500	0.3723722466658597
chr2	215303600	215304600	0.4852911766750654
chr2	215303700	215304700	0.4206727646314665
chr2	215303800	215304800	-0.1807845330007936
chr2	215303900	215304900	-0.35690448748986403
chr2	215304300	215305300	-0.2722466222447508
chr2	215305000	215306000	1.5040429886624591
chr2	215305100	215306100	1.183837420439678
chr2	215305200	215306200	1.1249902293609808
chr2	215305300	215306300	1.4076241263317617
chr2	215305400	215306400	1.334237476426554
chr2	215305500	215306500	0.8715433665696428
chr2	215305600	215306600	1.0087207009070582
chr2	215305700	215306700	0.6069172954803693
chr2	215305800	215306800	0.5907819296069496
chr2	215305900	215306900	0.7428694330307221
chr2	215306000	215307000	0.770282965808887
chr2	215306100	215307100	1.2099693228740145
chr2	215306200	215307200	1.6570842821214535
chr2	215306300	215307300	1.2353018035007717
chr2	215306400	215307400	0.7407539847880235
chr2	215306500	215307500	1.2497949398724095
chr2	215307600	215308600	0.42579016008523457
chr2	215307700	215308700	0.8273063316971719
chr2	215307800	215308800	0.13971190782162976
chr2	215307900	215308900	0.0695966992218368
chr2	215308000	215309000	0.9405520940684113
chr2	215308100	215309100	0.8228915824324982
chr2	215311600	215312600	1.1417136230341776
chr2	215311700	215312700	1.6509350760706414
chr2	215311800	215312800	1.6785170713007034
chr2	215311900	215312900	1.7597684566972882
chr2	215312000	215313000	1.5396445922672033
chr2	215312100	215313100	0.7555638294806487
chr2	215312200	215313200	-0.5030259471469755
chr2	215312300	215313300	-1.5998029776153668
chr2	215312400	215313400	-1.7296133312361144
chr2	215312500	215313500	-1.2801564435353032
chr2	215312600	215313600	-1.4846180925540102
chr2	215312700	215313700	-1.875959035562008
chr2	215312800	215313800	-2.4479463739711367
chr2	215312900	215313900	-2.7005860437600733
chr2	215313000	215314000	-2.5617407567305026
chr2	215313100	215314100	-2.7181611570304987
chr2	215313200	215314200	-2.200736962237805
chr2	215313300	215314300	-1.9848371347016112
chr2	215313400	215314400	-2.844474621963596
chr2	215313500	215314500	-2.8541826577929568
chr2	215313600	215314600	-3.3139770202495136
chr2	215313700	215314700	-2.4858877501372167
chr2	215313800	215314800	-1.5955071017439133
chr2	215313900	215314900	-1.536440564985407
chr2	215314000	215315000	-1.968109654358153
chr2	215314100	215315100	-1.7416427541411743
chr2	215314200	215315200	-1.7892851764385185
chr2	215314300	215315300	-1.4418387213551762
chr2	215314400	215315400	-0.029235925616058693
chr2	215314500	215315500	-0.04302069490591208
chr2	215314600	215315600	0.693189313546692
chr2	215314700	215315700	0.5977783319235808
chr2	215314800	215315800	0.45460658272308296
chr2	215314900	215315900	0.3289551590499371
chr2	215315000	215316000	0.7694930351383774
chr2	215315100	215316100	0.8397287727854573
chr2	215315200	215316200	0.9395481552460359
chr2	215315300	215316300	0.700917401836041
chr2	215315400	215316400	0.36740029149540665
chr2	215315500	215316500	-0.18727855659589648
chr2	215315600	215316600	-0.6451347871988381
chr2	215315700	215316700	-1.4087854985334072
chr2	215315800	215316800	-0.877538322306777
chr2	215315900	215316900	-0.1764301042956547
chr2	215316000	215317000	-1.3296531198106556
chr2	215316100	215317100	-1.5080804568806676
chr2	215316200	215317200	-1.5306913553533497
chr2	215316300	215317300	-1.8313708811233085
chr2	215316400	215317400	-2.027851463540096
chr2	215316500	215317500	-1.6443232388434044
chr2	215316600	215317600	-1.5941853100282322
chr2	215316700	215317700	-1.49173942101727
chr2	215316800	215317800	-2.1043415126850467
chr2	215317300	215318300	-0.3520831606913113
chr2	215317400	215318400	-0.3718721745320352
chr2	215317500	215318500	0.004622325078629013
chr2	215317600	215318600	-0.04650064869144098
chr2	215317700	215318700	0.3794497193640026
chr2	215317800	215318800	-0.6766413361675608
chr2	215317900	215318900	-0.7707391990574788
chr2	215318000	215319000	-0.2732866610242738
chr2	215318100	215319100	-0.3501190542446334
chr2	215318200	215319200	-0.994056698443396
chr2	215318300	215319300	-1.0131676041242683
chr2	215318400	215319400	-1.0161225134733791
chr2	215318500	215319500	-0.8211859096937861
chr2	215318600	215319600	-0.9520431264358244
chr2	215318700	215319700	-1.2149549445669745
chr2	215318800	215319800	-0.4354714845279549
chr2	215318900	215319900	-0.16682465323853668
chr2	215319000	215320000	-0.6474973068819961
chr2	215319100	215320100	-0.6186025460728724
chr2	215319200	215320200	-0.5753658523670253
chr2	215319300	215320300	0.07171156261627279
chr2	215319400	215320400	0.1971269906447143
chr2	215319500	215320500	-0.6777146172419137
chr2	215319600	215320600	-1.1040677851357488
chr2	215319700	215320700	-1.4075476870802597
chr2	215319800	215320800	-1.871847108445536
chr2	215319900	215320900	-1.5522705250457771
chr2	215320000	215321000	-2.0827294090439095
chr2	215320100	215321100	-2.5384253116444757
chr2	215320200	215321200	-2.3599317682375758
chr2	215320300	215321300	-2.7803638068088232
chr2	215320400	215321400	-2.9603185131175267
chr2	215320500	215321500	-2.762735634296438
chr2	215320600	215321600	-2.2553948459119058
chr2	215320700	215321700	-1.8623922809839248
chr2	215321300	215322300	-0.7858033450471938
chr2	215322400	215323400	1.4349438826095535
chr2	215322500	215323500	1.1264594999373931
chr2	215322600	215323600	1.0210938164207324
chr2	215322700	215323700	0.5899227907685392
chr2	215322800	215323800	1.536402099468166
chr2	215322900	215323900	1.7125608390586868
chr2	215323000	215324000	1.1089543062304346
chr2	215323100	215324100	-0.11122669649391136
chr2	215323200	215324200	0.22368228005963686
chr2	215323300	215324300	-0.10621990285497332
chr2	215323400	215324400	0.009753834575696984
chr2	215323500	215324500	-0.5950238196929597
chr2	215323600	215324600	-0.1714223274887574
chr2	215323700	215324700	-0.5745236874312127
chr2	215323800	215324800	-0.4935363286889562
chr2	215323900	215324900	-0.8718001709567667
chr2	215324000	215325000	-1.144932796127739
chr2	215324100	215325100	-0.5415603455725065
chr2	215324200	215325200	-1.0491781225462449
chr2	215324300	215325300	-0.9080112062435453
chr2	215324400	215325400	-0.688064525883591
chr2	215324500	215325500	-0.4991976112619312
chr2	215324600	215325600	-0.7527076020377041
chr2	215324700	215325700	-0.26988786883959603
chr2	215324800	215325800	-0.6537780001449786
chr2	215324900	215325900	-0.5864295032420107
chr2	215325000	215326000	0.25796847633765485
chr2	215325100	215326100	0.1623914586531345
chr2	215325200	215326200	-0.07954385797066732
chr2	215325300	215326300	-0.02100687187803721
chr2	215325400	215326400	-0.2703197618725852
chr2	215325500	215326500	-0.2669003651969957
chr2	215325600	215326600	0.044768546582016566
chr2	215325700	215326700	-0.026231315136890514
chr2	215325800	215326800	-0.2522439350149568
chr2	215325900	215326900	-0.5456686768416639
chr2	215326000	215327000	-0.2921403298178935
chr2	215326100	215327100	-0.4708735329430747
chr2	215326200	215327200	0.2578940603614969
chr2	215326300	215327300	0.5272595019971001
chr2	215326400	215327400	0.4551629033564535
chr2	215326500	215327500	0.7631283946545282
chr2	215326600	215327600	0.03634999225284916
chr2	215326700	215327700	0.007391035003074593
chr2	215326800	215327800	0.5421405725113592
chr2	215326900	215327900	1.018883828124733
chr2	215327000	215328000	0.9842172924277018
chr2	215327100	215328100	0.2680082456826861
chr2	215327200	215328200	0.11617364639079635
chr2	215327300	215328300	0.26670541714882
chr2	215327400	215328400	-0.06221368867778255
chr2	215327500	215328500	0.1803433054218221
chr2	215327600	215328600	0.7757466650473255
chr2	215327700	215328700	0.9550938129514482
chr2	215327800	215328800	0.8113607653514063
chr2	215327900	215328900	0.8422430351800924
chr2	215328000	215329000	0.4933453728544994
chr2	215328100	215329100	0.7980142587070307
chr2	215328200	215329200	0.8562891882508589
chr2	215328300	215329300	0.2256809037229042
chr2	215328400	215329400	0.529135543924313
chr2	215328500	215329500	0.7873004431896955
chr2	215328600	215329600	0.2757424542322616
chr2	215328700	215329700	0.2793717769744936
chr2	215328800	215329800	-0.2275791483523549
chr2	215328900	215329900	-0.33288144211395765
chr2	215329000	215330000	-0.5068033315773776
chr2	215329100	215330100	-0.8888055292809345
chr2	215329200	215330200	-1.1026699862611662
chr2	215329300	215330300	-0.6676869292812362
chr2	215329400	215330400	-0.9490732754179844
chr2	215329500	215330500	-1.1354799518428644
chr2	215329600	215330600	-0.9236723479431213
chr2	215329700	215330700	-0.9677912283582136
chr2	215329800	215330800	-0.8439441362580794
chr2	215329900	215330900	-1.0208966219284308
chr2	215330000	215331000	-0.9844065858841833
chr2	215330100	215331100	-0.5147025235836038
chr2	215330200	215331200	-0.7845776084640202
chr2	215330300	215331300	-1.2968497551244558
chr2	215330800	215331800	-0.4941106037499081
chr2	215330900	215331900	-0.43631446061700463
chr2	215331000	215332000	-0.29773133567621135
chr2	215331100	215332100	-0.06030955685509856
chr2	215331400	215332400	0.6527066324009358
chr2	215331500	215332500	0.7701206737576349
chr2	215331600	215332600	0.8236967714757043
chr2	215331700	215332700	0.3804663219327007
chr2	215331800	215332800	0.9468239480062318
chr2	215331900	215332900	1.1879903962127392
chr2	215332000	215333000	1.354003993244641
chr2	215332100	215333100	1.5856514355812454
chr2	215332200	215333200	1.4519698147664577
chr2	215332300	215333300	1.441066759577616
chr2	215332400	215333400	2.1065868320465397
chr2	215332500	215333500	1.520817899606066
chr2	215332600	215333600	1.6808078401913678
chr2	215332700	215333700	1.1761618862144907
chr2	215332800	215333800	0.9139097674564626
chr2	215332900	215333900	0.9072180915607404
chr2	215333000	215334000	0.7658208988388351
chr2	215333100	215334100	0.2972638998647429
chr2	215334300	215335300	0.9839174615385762
chr2	215334400	215335400	0.19281621144405486
chr2	215334500	215335500	0.1005572425509277
chr2	215334600	215335600	0.6890348934810389
chr2	215334700	215335700	1.4218937302611403
chr2	215334800	215335800	1.2748794847590252
chr2	215334900	215335900	0.343306142986563
chr2	215335000	215336000	0.281652020860169
chr2	215335100	215336100	-0.3148660537625319
chr2	215335200	215336200	-0.6878683667158672
chr2	215335300	215336300	-0.4573908466416132
chr2	215335400	215336400	0.003751186047522057
chr2	215335500	215336500	-0.008195458065888978
chr2	215335600	215336600	-0.6902059076220478
chr2	215335700	215336700	-1.3976951121836148
chr2	215335800	215336800	-1.1056298027181035
chr2	215337100	215338100	-1.7608944187775335
chr2	215337200	215338200	-1.2926096401677472
chr2	215337300	215338300	-1.1426876925583869
chr2	215339000	215340000	-0.2270130850614736
chr2	215339100	215340100	-0.5668721935802035
chr2	215339200	215340200	-0.5819884217879773
chr2	215339300	215340300	-0.4208002717028579
chr2	215339400	215340400	-0.5979331073920608
chr2	215339500	215340500	-0.4596889908014414
chr2	215339600	215340600	-0.8730201042657333
chr2	215339700	215340700	-1.1692056664363084
chr2	215339800	215340800	-0.8453027144686284
chr2	215339900	215340900	-0.9178199196568728
chr2	215340000	215341000	-0.8213896094609343
chr2	215340100	215341100	-0.6622421216422605
chr2	215340200	215341200	-0.6379704985802315
chr2	215340300	215341300	-1.3065302260638538
chr2	215340400	215341400	-1.3991598996477033
chr2	215340500	215341500	-1.7813665823563705
chr2	215340600	215341600	-1.039130755969418
chr2	215340700	215341700	-0.2974066786707075
chr2	215340800	215341800	-0.12605543463714805
chr2	215340900	215341900	-0.4004004060431401
chr2	215341000	215342000	-0.4661132865036585
chr2	215341100	215342100	-0.5944032548481709
chr2	215341200	215342200	-0.3907622922112513
chr2	215341300	215342300	0.33244025763927865
chr2	215341400	215342400	0.26699040533364177
chr2	215341500	215342500	0.18572163154290405
chr2	215341600	215342600	-0.19107861525534311
chr2	215341700	215342700	-0.7318359260502779
chr2	215343500	215344500	0.967480974006902
chr2	215343600	215344600	0.7385457260906363
chr2	215343700	215344700	1.2724196821940106
chr2	215343800	215344800	0.9749973867592224
chr2	215343900	215344900	1.2115915491294642
chr2	215344000	215345000	1.272673646978845
chr2	215344100	215345100	1.218241500815115
chr2	215344200	215345200	1.5773890227979002
chr2	215344300	215345300	1.7036165046662062
chr2	215344400	215345400	2.194466676294584
chr2	215344500	215345500	1.9251286668341685
chr2	215344600	215345600	2.1370461579367523
chr2	215344700	215345700	2.0977313889523663
chr2	215344800	215345800	2.0926918254024707
chr2	215344900	215345900	1.7676967904635017
chr2	215345000	215346000	2.0294049878037583
chr2	215345100	215346100	2.1553260454155367
chr2	215345200	215346200	2.1848715384268007
chr2	215345300	215346300	1.6188185555701915
chr2	215345400	215346400	1.2687445960163326
chr2	215345500	215346500	1.6964153225729284
chr2	215345600	215346600	1.4934176007808642
chr2	215345700	215346700	1.0387165140717822
chr2	215345800	215346800	1.4059121917541093
chr2	215345900	215346900	1.4316510287441029
chr2	215346000	215347000	1.6442507903591628
chr2	215346100	215347100	1.4582248556801125
chr2	215346200	215347200	0.9195788740587888
chr2	215346300	215347300	1.749191279397333
chr2	215346400	215347400	1.4560692261059054
chr2	215346500	215347500	0.4039843656151543
chr2	215346600	215347600	0.7666583714398572
chr2	215346700	215347700	0.6025255103444717
chr2	215346800	215347800	0.19643196882544448
chr2	215346900	215347900	0.4735196977358145
chr2	215347000	215348000	0.1056864102001207
chr2	215347100	215348100	0.3538335768313117
chr2	215347200	215348200	0.7964225699583483
chr2	215347300	215348300	-0.032254700259833936
chr2	215347400	215348400	0.3919526355958797
chr2	215347500	215348500	0.5957577469720531
chr2	215347600	215348600	-0.024150505093483102
chr2	215347700	215348700	0.19372978976376748
chr2	215347800	215348800	0.5903170681121831
chr2	215347900	215348900	0.4409885186334116
chr2	215348000	215349000	0.17383757401749364
chr2	215348100	215349100	-0.8102957012001889
chr2	215348200	215349200	-1.3373939929372032
chr2	215348300	215349300	-1.0392416892021274
chr2	215348400	215349400	-1.4069940633994291
chr2	215348500	215349500	-1.4141835693208609
chr2	215348600	215349600	-0.6763490107122065
chr2	215348700	215349700	-0.9738799650281772
chr2	215348800	215349800	-1.5681367415279586
chr2	215348900	215349900	-1.3654627047611927
chr2	215349000	215350000	-1.3208245971150834
chr2	215349100	215350100	-1.0089716842085792
chr2	215349200	215350200	-0.73124933046444
chr2	215349300	215350300	-0.6928281566709785
chr2	215349400	215350400	-0.7194697905672192
chr2	215349500	215350500	-0.5429869067780135
chr2	215349600	215350600	-1.1134392704402265
chr2	215349700	215350700	-1.0626725432260795
chr2	215352400	215353400	0.7486073669583077
chr2	215352500	215353500	0.3467309138776428
chr2	215352600	215353600	-0.18357824883205232
chr2	215352700	215353700	-0.12518678842901154
chr2	215352800	215353800	-0.13301696835048066
chr2	215352900	215353900	0.6904664734012141
chr2	215353000	215354000	1.1368762572528992
chr2	215353100	215354100	1.2031803223203992
chr2	215353200	215354200	1.0665304064669645
chr2	215353300	215354300	0.9081293198729452
chr2	215353400	215354400	0.6839073395155584
chr2	215353500	215354500	1.03665773711744
chr2	215353600	215354600	1.124559226353686
chr2	215353700	215354700	1.1868653404456255
chr2	215353800	215354800	1.0569499299896177
chr2	215353900	215354900	0.3219563245737561
chr2	215354000	215355000	-0.18405981890027148
chr2	215354100	215355100	-0.4294213755545554
chr2	215354200	215355200	-0.0715642309332979
chr2	215354300	215355300	1.0467346863625722
chr2	215354400	215355400	1.1067753083638028
chr2	215354500	215355500	0.5573039297081043
chr2	215354600	215355600	0.4713796990534755
chr2	215354700	215355700	0.41632315044032
chr2	215354800	215355800	0.3816824868828597
chr2	215354900	215355900	0.4206791994023904
chr2	215355000	215356000	0.2907689239947394
chr2	215355100	215356100	0.3130980428436121
chr2	215355900	215356900	0.7685758719726674
chr2	215356000	215357000	0.9709819883693986
chr2	215356100	215357100	0.9278016578595344
chr2	215356200	215357200	0.946240810129256
chr2	215356300	215357300	0.8683491716615801
chr2	215356400	215357400	1.0889413793828424
chr2	215356500	215357500	1.242230523550952
chr2	215356600	215357600	1.0894438805985809
chr2	215356700	215357700	0.6142656743337626
chr2	215356800	215357800	0.9944031655480928
chr2	215356900	215357900	0.2773505029013356
chr2	215357000	215358000	0.2580206353708658
chr2	215357100	215358100	-0.1692702363887477
chr2	215357200	215358200	-0.30225402474455954
chr2	215357300	215358300	-0.13617479023432388
chr2	215357400	215358400	-0.30639372710847923
chr2	215357500	215358500	-0.5123380425589094
chr2	215357600	215358600	-0.2470741387886074
chr2	215357700	215358700	-0.10328121444283236
chr2	215357800	215358800	-0.35676398626907924
chr2	215358600	215359600	0.4945795843878386
chr2	215358700	215359700	0.6995846157231593
chr2	215358800	215359800	0.7244431629366659
chr2	215358900	215359900	0.7256420276505224
chr2	215359000	215360000	0.13212720255209312
chr2	215359100	215360100	-0.2996359663714043
chr2	215359200	215360200	-0.4921005391875761
chr2	215359300	215360300	-0.6194995449991767
chr2	215359400	215360400	-0.1953935365993972
chr2	215359500	215360500	-0.8541436871105387
chr2	215359900	215360900	-0.8778055575234024
chr2	215360000	215361000	-0.397462021001625
chr2	215360100	215361100	-0.6101984609449231
chr2	215360200	215361200	-0.8165345094878257
chr2	215360300	215361300	-1.247941209645906
chr2	215360400	215361400	-1.6003620202298598
chr2	215360500	215361500	-1.5644972998003632
chr2	215360600	215361600	-1.5939992395626208
chr2	215360700	215361700	-1.3222998498360907
chr2	215360800	215361800	-1.794480614986392
chr2	215360900	215361900	-1.5773116743168327
chr2	215361000	215362000	-1.39412884823961
chr2	215361100	215362100	-0.14065371769617782
chr2	215361200	215362200	0.4027745587393781
chr2	215361300	215362300	0.8078217304675365
chr2	215361400	215362400	1.0748695206151362
chr2	215361500	215362500	1.4381422245081383
chr2	215361600	215362600	1.8905187143527364
chr2	215361700	215362700	1.965007998239156
chr2	215361800	215362800	2.081680211202842
chr2	215361900	215362900	2.106607482662935
chr2	215362000	215363000	2.7725271405438643
chr2	215362100	215363100	2.7584693148161543
chr2	215362200	215363200	2.8242931660062776
chr2	215362300	215363300	2.658947616874268
chr2	215362400	215363400	2.9627373366081406
chr2	215362500	215363500	2.7974390555501776
chr2	215362600	215363600	2.5573447106536564
chr2	215362700	215363700	2.4204108620207667
chr2	215362800	215363800	2.539139772044558
chr2	215362900	215363900	2.699730408630811
chr2	215363000	215364000	1.8643566211231755
chr2	215363100	215364100	0.7782109832516191
chr2	215363700	215364700	0.7673599857176759
chr2	215363800	215364800	1.0200973050470197
chr2	215363900	215364900	1.5582230106664317
chr2	215364000	215365000	1.6370253694586987
chr2	215364100	215365100	1.8139156899168039
chr2	215364200	215365200	1.8130800783628205
chr2	215364300	215365300	1.0918423244977604
chr2	215364400	215365400	1.0619297295717485
chr2	215364500	215365500	0.8201028518684174
chr2	215364600	215365600	0.9760264504573108
chr2	215364700	215365700	1.6294861770754718
chr2	215364800	215365800	1.5632267787241672
chr2	215364900	215365900	1.2108799287688576
chr2	215366000	215367000	0.67969398256769
chr2	215366100	215367100	0.5013850501927506
chr2	215366200	215367200	0.6279528860846285
chr2	215366300	215367300	0.2773246856019341
chr2	215366400	215367400	0.9676467137345612
chr2	215366500	215367500	1.3865056850003472
chr2	215366600	215367600	1.4863115233924895
chr2	215366700	215367700	1.3929093916069952
chr2	215366800	215367800	1.1477733926350793
chr2	215366900	215367900	1.9415652162144228
chr2	215367000	215368000	2.4939526489802866
chr2	215367100	215368100	2.119097357170359
chr2	215367200	215368200	1.485763402448663
chr2	215367300	215368300	2.0542096865334987
chr2	215367400	215368400	1.514941418999228
chr2	215367500	215368500	1.5035710145046404
chr2	215367600	215368600	1.5822684048115183
chr2	215367700	215368700	1.6290798542395593
chr2	215367800	215368800	1.7384843941361316
chr2	215367900	215368900	1.260768370229118
chr2	215368000	215369000	0.7797377343683864
chr2	215368100	215369100	1.1899092361597396
chr2	215368200	215369200	1.1850179401886904
chr2	215369300	215370300	2.534466211493612
chr2	215369400	215370400	2.5655432460598933
chr2	215369500	215370500	2.1086502378534173
chr2	215371700	215372700	2.112278518398869
chr2	215371800	215372800	2.302720154501809
chr2	215371900	215372900	1.9257692739689127
chr2	215372000	215373000	1.700162901148738
chr2	215372100	215373100	1.5292889741580158
chr2	215372200	215373200	1.7465917240725186
chr2	215372300	215373300	1.6338819783641136
chr2	215372400	215373400	2.591460389005013
chr2	215372500	215373500	2.6434034648776223
chr2	215372600	215373600	3.0457439046535413
chr2	215372700	215373700	3.082851572460126
chr2	215373700	215374700	2.316573919194872
chr2	215373800	215374800	2.036571311831314
chr2	215373900	215374900	2.508580477374253
chr2	215374000	215375000	1.982628922538572
chr2	215374100	215375100	1.7983467335570438
chr2	215374200	215375200	1.5272087717047107
chr2	215374300	215375300	1.8348506153932949
chr2	215374400	215375400	2.4580747528182694
chr2	215374500	215375500	2.1015078108584566
chr2	215374600	215375600	2.403216753035252
chr2	215374700	215375700	2.7986533254820927
chr2	215374800	215375800	3.409416373483669
chr2	215374900	215375900	2.6499448859641817
chr2	215375000	215376000	2.6167038377845926
chr2	215375100	215376100	2.049902139026225
chr2	215375200	215376200	1.956307109414316
chr2	215375300	215376300	1.226140991529118
chr2	215375400	215376400	0.06185798403906561
chr2	215375500	215376500	0.08397818280375742
chr2	215375600	215376600	0.4427238963409697
chr2	215375700	215376700	0.2379553721180564
chr2	215375800	215376800	-0.2451133744149201
chr2	215375900	215376900	0.5004249261683454
chr2	215376000	215377000	0.4308081626622355
chr2	215376100	215377100	1.3705741304723067
chr2	215376200	215377200	1.7231025944974612
chr2	215376300	215377300	1.5319048131777888
chr2	215376400	215377400	2.114744417658037
chr2	215376500	215377500	2.2023894536638893
chr2	215376600	215377600	1.3816383393943712
chr2	215376700	215377700	0.9740357054391984
chr2	215376800	215377800	0.2459233410050887
chr2	215376900	215377900	0.2932720685406943
chr2	215377000	215378000	0.46675579758640534
chr2	215377100	215378100	0.11885873227318575
chr2	215377200	215378200	0.3770396180562105
chr2	215377300	215378300	0.7617582347049392
chr2	215377400	215378400	1.0157559512163796
chr2	215377500	215378500	0.9842405912765334
chr2	215377600	215378600	1.3311479436972002
chr2	215377700	215378700	1.3835034156795392
chr2	215377800	215378800	2.3861695584922127
chr2	215377900	215378900	1.8636490782525936
chr2	215378000	215379000	1.6183706144877297
chr2	215378100	215379100	1.5927916120412209
chr2	215378200	215379200	0.9391023670633342
chr2	215378300	215379300	1.1753777840464634
chr2	215378400	215379400	0.7141053254034365
chr2	215378500	215379500	0.9475814873557588
chr2	215378600	215379600	1.3748083537720082
chr2	215378700	215379700	1.5349264113919798
chr2	215378800	215379800	1.5946114161669749
chr2	215378900	215379900	1.5810818138917078
chr2	215379000	215380000	1.5329022471726004
chr2	215379100	215380100	1.7982297844271486
chr2	215379200	215380200	2.5274267432963216
chr2	215379300	215380300	2.3862471907070417
chr2	215379400	215380400	2.044145402237162
chr2	215379500	215380500	2.0798047952668086
chr2	215379600	215380600	1.9452704701830728
chr2	215379700	215380700	1.7194229373076046
chr2	215379800	215380800	1.4361286803334614
chr2	215379900	215380900	1.6579214584373725
chr2	215380000	215381000	1.7991588363894624
chr2	215380100	215381100	1.66241962783136
chr2	215380200	215381200	0.9310410938568447
chr2	215380300	215381300	0.8704147672700412
chr2	215380900	215381900	1.1702166375135314
chr2	215381000	215382000	1.1372438194513608
chr2	215381100	215382100	1.4703231028434236
chr2	215381200	215382200	1.7024834688823456
chr2	215381300	215382300	2.2342481321025214
chr2	215381400	215382400	2.6431571259624795
chr2	215381500	215382500	2.8042619102231647
chr2	215381600	215382600	2.657257654919107
chr2	215381700	215382700	2.5105018947035047
chr2	215381800	215382800	2.495248591333382
chr2	215381900	215382900	2.853664005512853
chr2	215382000	215383000	3.0054513193237047
chr2	215382100	215383100	2.939288327235756
chr2	215382200	215383200	3.1966969026386374
chr2	215382300	215383300	2.9594382662379908
chr2	215382400	215383400	3.04473534518238
chr2	215382500	215383500	2.9277106313228765
chr2	215382600	215383600	2.896962173018727
chr2	215382700	215383700	2.8019133857329144
chr2	215382800	215383800	2.484626326381295
chr2	215382900	215383900	2.395451518588072
chr2	215383000	215384000	2.0521883599343114
chr2	215383100	215384100	2.03858676375158
chr2	215383200	215384200	2.105599774505256
chr2	215383300	215384300	2.0843857462710487
chr2	215383400	215384400	1.5631474530181022
chr2	215383500	215384500	1.7761137973997332
chr2	215383900	215384900	2.42597910457873
chr2	215384000	215385000	2.237764409805267
chr2	215384100	215385100	2.2141409260849314
chr2	215384200	215385200	1.3693086033102613
chr2	215386600	215387600	1.1605596174860044
chr2	215386700	215387700	0.8977159937345661
chr2	215386800	215387800	0.7060478396493359
chr2	215386900	215387900	0.5208698694146148
chr2	215387000	215388000	0.9133852621583513
chr2	215387100	215388100	0.8286185720053431
chr2	215387200	215388200	1.4627354666940466
chr2	215387300	215388300	2.548291228386136
chr2	215387400	215388400	2.4048318734759024
chr2	215387500	215388500	2.274524960443724
chr2	215387600	215388600	1.8158633429758544
chr2	215387700	215388700	2.239572661754269
chr2	215387800	215388800	2.5155452921335044
chr2	215387900	215388900	2.7730611880060625
chr2	215388000	215389000	2.434941701150311
chr2	215388100	215389100	1.8797194712151115
chr2	215388200	215389200	0.3341035445083609
chr2	215388300	215389300	-0.7114774435506885
chr2	215388400	215389400	-0.6609314169458917
chr2	215388500	215389500	-0.4463200052503057
chr2	215388600	215389600	-0.06939564867567959
chr2	215388700	215389700	0.1950937686731095
chr2	215388800	215389800	0.4784802048338805
chr2	215388900	215389900	0.22441545560083825
chr2	215389000	215390000	-0.10643441945485439
chr2	215389100	215390100	0.2417459603201701
chr2	215389200	215390200	0.7205475958734431
chr2	215389300	215390300	1.4543880139010277
chr2	215389400	215390400	1.7003543104951564
chr2	215389500	215390500	1.7146397936835533
chr2	215389600	215390600	1.163321722369857
chr2	215389700	215390700	1.2149406266265617
chr2	215389800	215390800	1.2641846736884514
chr2	215389900	215390900	1.2428915043971691
chr2	215390000	215391000	1.3753298375568899
chr2	215390100	215391100	1.337082267922206
chr2	215390200	215391200	1.4357650708297829
chr2	215390300	215391300	0.8337432772627157
chr2	215391900	215392900	-0.0992571818616406
chr2	215392000	215393000	0.8123216839432481
chr2	215392100	215393100	0.7324048616711741
chr2	215392200	215393200	0.6759889675223559
chr2	215392300	215393300	1.1273359857226164
chr2	215392400	215393400	1.3402580587538548
chr2	215392500	215393500	1.4496998832556591
chr2	215392600	215393600	1.4619853122830495
chr2	215392700	215393700	1.0170457746155142
chr2	215392800	215393800	1.2756221761935516
chr2	215392900	215393900	1.3855191303200822
chr2	215393000	215394000	0.5622341045741547
chr2	215393100	215394100	0.6986614891514009
chr2	215393200	215394200	0.7569558996887225
chr2	215393300	215394300	0.03283716009112676
chr2	215393400	215394400	-0.4213997345937843
chr2	215393500	215394500	-0.4530640563354774
chr2	215393600	215394600	-0.2542021793661788
chr2	215393700	215394700	0.03030083533492375
chr2	215393800	215394800	0.04671112406962295
chr2	215393900	215394900	0.6788541370011995
chr2	215394000	215395000	0.640164552201739
chr2	215394100	215395100	0.2697715217819372
chr2	215394200	215395200	0.4190658347478835
chr2	215394300	215395300	0.6551854577070749
chr2	215394400	215395400	0.9850920331788084
chr2	215394500	215395500	1.1816487133818332
chr2	215394600	215395600	1.035847457000148
chr2	215394700	215395700	0.8479225462867039
chr2	215394800	215395800	0.8418456298166678
chr2	215394900	215395900	0.4675576350696621
chr2	215395000	215396000	0.8738726723272365
chr2	215395100	215396100	1.3341548017815392
chr2	215395500	215396500	1.697582873094084
chr2	215395600	215396600	2.0088925578865555
chr2	215395700	215396700	2.067332596775152
chr2	215395800	215396800	2.2677996776703586
chr2	215395900	215396900	3.263430925837928
chr2	215396000	215397000	2.596802684208232
chr2	215396100	215397100	2.704667791029899
chr2	215396200	215397200	3.0300646693447835
chr2	215396300	215397300	3.059742373093824
chr2	215396400	215397400	2.6658477366933857
chr2	215396500	215397500	2.527584660810499
chr2	215396600	215397600	2.3796719384889258
chr2	215396900	215397900	2.4037870982081957
chr2	215397000	215398000	2.710200496817652
chr2	215397100	215398100	2.5650296049278234
chr2	215397200	215398200	2.1847255143726776
chr2	215397300	215398300	2.0846933552170808
chr2	215397400	215398400	2.3711956533070935
chr2	215397500	215398500	2.0007298109903027
chr2	215398600	215399600	0.19328396453431715
chr2	215398700	215399700	0.6461226134021845
chr2	215398800	215399800	0.8378192238405808
chr2	215398900	215399900	1.1346594192021568
chr2	215399000	215400000	1.4427259929499696
chr2	215399100	215400100	0.757200773491016
chr2	215399200	215400200	1.299476563249802
chr2	215399300	215400300	0.7253076088339271
chr2	215399400	215400400	1.2760900698649296
chr2	215399500	215400500	2.2395910906924232
chr2	215399600	215400600	2.3511017793251865
chr2	215401300	215402300	2.121944709460717
chr2	215401400	215402400	2.0995203490466645
chr2	215401500	215402500	2.326457950678106
chr2	215401600	215402600	2.4999760168214484
chr2	215401700	215402700	2.5291039676602733
chr2	215401800	215402800	3.0731448791540164
chr2	215401900	215402900	2.772929448151589
chr2	215402000	215403000	2.6162972470555683
chr2	215402100	215403100	2.116354128919432
chr2	215402200	215403200	2.201827530150708
chr2	215402300	215403300	1.7522157948778507
chr2	215402400	215403400	0.8517378487512802
chr2	215402500	215403500	0.8448287304687327
chr2	215402600	215403600	0.9621696166513712
chr2	215402700	215403700	0.5895840283546901
chr2	215402800	215403800	0.3244680295325337
chr2	215402900	215403900	0.17705970091696693
chr2	215403000	215404000	0.2450101829264199
chr2	215403100	215404100	0.342347401355489
chr2	215403200	215404200	-0.04794633171943728
chr2	215403700	215404700	1.0836133506687684
chr2	215403800	215404800	0.8574970249283509
chr2	215403900	215404900	1.5781727494804685
chr2	215404000	215405000	2.0597825429032635
chr2	215404100	215405100	2.457953075373795
chr2	215404200	215405200	2.52260185286511
chr2	215404300	215405300	2.2405599251513437
chr2	215404400	215405400	2.2886517605166263
chr2	215404500	215405500	2.4532296388064223
chr2	215404600	215405600	2.2452213296117978
chr2	215404700	215405700	2.53759179606908
chr2	215404800	215405800	2.9629796347335047
chr2	215404900	215405900	2.0911198475837893
chr2	215405000	215406000	1.9730073439279103
chr2	215405100	215406100	1.9455272926139933
chr2	215405200	215406200	1.720423105550716
chr2	215405300	215406300	1.5074694979664125
chr2	215405400	215406400	1.6197774739093218
chr2	215405500	215406500	1.833202772467987
chr2	215405600	215406600	1.5945825046155149
chr2	215405700	215406700	1.0736997194287554
chr2	215405800	215406800	0.4052184571696954
chr2	215405900	215406900	0.6992026591241203
chr2	215406000	215407000	0.3476290405480744
chr2	215406100	215407100	-0.2416306319062989
chr2	215406200	215407200	0.4652890847117642
chr2	215406300	215407300	1.5947942824391754
chr2	215406400	215407400	2.1307797735924856
chr2	215406500	215407500	2.071578153113341
chr2	215406600	215407600	2.1673323382578773
chr2	215406700	215407700	2.127092906884231
chr2	215406800	215407800	2.332094858724082
chr2	215406900	215407900	2.6031451770757674
chr2	215407600	215408600	1.489612206180078
chr2	215407700	215408700	1.6005024682474376
chr2	215408000	215409000	1.9074489638546082
chr2	215408100	215409100	1.7451262002859316
chr2	215408200	215409200	1.001054936667971
chr2	215408300	215409300	1.8768682107194268
chr2	215408400	215409400	1.6193521390507968
chr2	215408500	215409500	1.7066723437473503
chr2	215408600	215409600	2.231187044243914
chr2	215408700	215409700	3.143254583843102
chr2	215408800	215409800	3.214965891802192
chr2	215408900	215409900	2.9227877933640616
chr2	215409000	215410000	3.8627791604450143
chr2	215409100	215410100	4.551904105963604
chr2	215409200	215410200	4.609097472580109
chr2	215409300	215410300	4.375997989952947
chr2	215409400	215410400	4.178796049290022
chr2	215409500	215410500	4.238406650199386
chr2	215409600	215410600	4.255324157318415
chr2	215409700	215410700	3.310624654210361
chr2	215409800	215410800	3.2844112481109042
chr2	215409900	215410900	3.825921997653243
chr2	215410000	215411000	2.9323227149026065
chr2	215410100	215411100	2.533350806086601
chr2	215410200	215411200	2.3514468581362404
chr2	215410300	215411300	2.187063404777135
chr2	215410400	215411400	2.145440440435204
chr2	215410500	215411500	1.9536491172429915
chr2	215410600	215411600	1.8059015938365448
chr2	215410700	215411700	1.9630220127279447
chr2	215411700	215412700	-0.7118783795496296
chr2	215412800	215413800	2.4908182059237407
chr2	215412900	215413900	2.357430360087661
chr2	215413000	215414000	2.7169641565247287
chr2	215413100	215414100	2.6263687356812646
chr2	215413200	215414200	2.0083945807439507
chr2	215413300	215414300	2.27756989029437
chr2	215413400	215414400	0.7881004579680106
chr2	215413500	215414500	0.483774235123144
chr2	215413600	215414600	0.7665045271941958
chr2	215413700	215414700	0.3683516587209311
chr2	215413800	215414800	-0.1640865144480917
chr2	215413900	215414900	0.4500470141447958
chr2	215414000	215415000	0.1834172691361926
chr2	215414100	215415100	1.0071683797135504
chr2	215414200	215415200	1.3835049391713279
chr2	215414300	215415300	0.9687287962138442
chr2	215414400	215415400	1.3685384767416688
chr2	215414500	215415500	1.2897512735920005
chr2	215414600	215415600	1.2869640060812635
chr2	215414700	215415700	1.5486334323784616
chr2	215414800	215415800	1.9269020131058017
chr2	215416700	215417700	1.8219254469418888
chr2	215416800	215417800	1.7797886032645347
chr2	215416900	215417900	2.2602143161850305
chr2	215417000	215418000	2.9288518252682785
chr2	215417100	215418100	2.723771975967108
chr2	215417200	215418200	2.6891052890046154
chr2	215417300	215418300	3.127629122841484
chr2	215417400	215418400	2.822024954063614
chr2	215417500	215418500	2.6183844051155507
chr2	215417600	215418600	2.8756388028018303
chr2	215417700	215418700	2.4093269514852693
chr2	215417800	215418800	2.521212810606729
chr2	215417900	215418900	1.7704697546308692
chr2	215418000	215419000	1.0693185507172696
chr2	215418100	215419100	1.1657417938942165
chr2	215418200	215419200	1.1828092143786009
chr2	215418300	215419300	0.5806812579430771
chr2	215418400	215419400	0.733046368637047
chr2	215418500	215419500	0.193631019552433
chr2	215419300	215420300	-1.1532132587385655
chr2	215419400	215420400	-1.0108607750555103
chr2	215419500	215420500	-0.66257374872721
chr2	215419600	215420600	-0.2598990817026758
chr2	215419700	215420700	-0.02490735462581301
chr2	215419800	215420800	0.6164700974765317
chr2	215419900	215420900	0.7906399755550237
chr2	215420000	215421000	0.5004555206660278
chr2	215420100	215421100	0.8701157751675308
chr2	215420200	215421200	0.7773375830756769
chr2	215420300	215421300	0.2260096125818559
chr2	215420400	215421400	0.06839250752083144
chr2	215420500	215421500	0.014963399385961803
chr2	215420600	215421600	0.0014146559064404005
chr2	215420700	215421700	-0.7417832025668755
chr2	215420800	215421800	-1.1281207278991678
chr2	215420900	215421900	-1.5263903696968972
chr2	215421000	215422000	-0.834068216830042
chr2	215421100	215422100	-0.6743822098693897
chr2	215421200	215422200	0.4188238048944001
chr2	215421300	215422300	0.9413272897035349
chr2	215421400	215422400	1.324867862477947
chr2	215421500	215422500	0.30187286088571874
chr2	215421600	215422600	0.4333178124445852
chr2	215421700	215422700	1.0406845126106352
chr2	215421800	215422800	1.0559260145185834
chr2	215421900	215422900	1.0399573610000843
chr2	215422000	215423000	1.0762709637643937
chr2	215422100	215423100	0.36602793863897937
chr2	215422200	215423200	-0.31390066002689737
chr2	215422300	215423300	-0.2067751392583212
chr2	215422400	215423400	-0.5791113739551129
chr2	215422500	215423500	0.4299557167136068
chr2	215422600	215423600	-0.1633187739419208
chr2	215422700	215423700	-0.2355079103080794
chr2	215422800	215423800	-1.0661534149951963
chr2	215422900	215423900	-0.5700211432365906
chr2	215423000	215424000	-0.6606218239532475
chr2	215423100	215424100	1.0316663100774963
chr2	215423200	215424200	1.3597123275540774
chr2	215423300	215424300	1.9126680924509776
chr2	215423400	215424400	2.352673422378494
chr2	215423500	215424500	2.546080876738737
chr2	215423600	215424600	2.8371804273645647
chr2	215423700	215424700	2.554836164475596
chr2	215423800	215424800	3.1229710728843325
chr2	215423900	215424900	2.9099214700063825
chr2	215424000	215425000	2.0778496446277894
chr2	215424100	215425100	1.4936989278157005
chr2	215424200	215425200	1.6786035790697804
chr2	215424300	215425300	1.1527984969173235
chr2	215424400	215425400	1.0174444638278055
chr2	215424500	215425500	0.7667098038044519
chr2	215424600	215425600	0.7225566710731329
chr2	215424700	215425700	0.8987649366731724
chr2	215424800	215425800	0.1394155429448271
chr2	215424900	215425900	0.6007329747890859
chr2	215425000	215426000	1.3650514395891764
chr2	215425100	215426100	1.1696603087178987
chr2	215426200	215427200	2.3063241024990417
chr2	215426300	215427300	2.021941244258778
chr2	215426400	215427400	1.935921646595272
chr2	215426500	215427500	1.9662448147378904
chr2	215426600	215427600	2.2753791764684315
chr2	215426700	215427700	1.9033006453225896
chr2	215426800	215427800	1.0858289445642215
chr2	215426900	215427900	0.8358630320695059
chr2	215427000	215428000	0.15447248533101685
chr2	215427100	215428100	0.08433270580559774
chr2	215427200	215428200	0.4855351168267577
chr2	215427300	215428300	1.4221278491580864
chr2	215427400	215428400	2.234845384162349
chr2	215427500	215428500	1.699538388162655
chr2	215427600	215428600	1.5793940403005509
chr2	215427700	215428700	1.760121933879755
chr2	215427800	215428800	2.0666731691616462
chr2	215427900	215428900	2.305715111422076
chr2	215428000	215429000	2.698631178518769
chr2	215428100	215429100	2.644464952849447
chr2	215428200	215429200	1.9661698382300223
chr2	215428300	215429300	1.4139848131802002
chr2	215428400	215429400	0.5638034244211774
chr2	215428500	215429500	1.087715929699312
chr2	215428600	215429600	1.5888604212315414
chr2	215428700	215429700	1.459342778997486
chr2	215428800	215429800	1.053966456025267
chr2	215428900	215429900	0.9945873120692296
chr2	215429000	215430000	0.9064350953684812
chr2	215429100	215430100	0.8816813334464829
chr2	215429200	215430200	0.9443093922176662
chr2	215429300	215430300	0.7449002324370512
chr2	215429400	215430400	0.883902144947498
chr2	215429500	215430500	0.7940529473489835
chr2	215429600	215430600	0.07252464995919497
chr2	215430000	215431000	1.1727192091952572
chr2	215430100	215431100	0.9018054660340828
chr2	215430200	215431200	1.5876300796997804
chr2	215430300	215431300	1.3928816091389773
chr2	215430400	215431400	1.0682317662557337
chr2	215430500	215431500	1.1405647468371003
chr2	215430600	215431600	1.3228345808252178
chr2	215430700	215431700	1.5217796717983432
chr2	215430800	215431800	0.6994215951388576
chr2	215430900	215431900	1.1038063654521093
chr2	215431000	215432000	1.3080477558235846
chr2	215431100	215432100	1.499735104005263
chr2	215431200	215432200	1.1397314326724746
chr2	215431300	215432300	0.945571888765042
chr2	215431400	215432400	1.7965028359322448
chr2	215431500	215432500	1.6803345126226643
chr2	215431600	215432600	1.9213662051518128
chr2	215431700	215432700	1.647125010655189
chr2	215431800	215432800	2.017024897550842
chr2	215431900	215432900	2.327484610291146
chr2	215432000	215433000	2.29296988558101
chr2	215432100	215433100	2.0915351802710407
chr2	215432200	215433200	2.12277310069692
chr2	215432300	215433300	2.5586744882784056
chr2	215432400	215433400	2.309266556898703
chr2	215432500	215433500	2.308112340898272
chr2	215432600	215433600	1.9802878158835069
chr2	215432700	215433700	2.0380995786275533
chr2	215432800	215433800	1.6246859286996207
chr2	215432900	215433900	1.2087445693697891
chr2	215435100	215436100	1.4737253740499707
chr2	215435200	215436200	1.116964969803491
chr2	215436200	215437200	-0.2577625907074603
chr2	215436300	215437300	-0.44153976220120666
chr2	215436400	215437400	-0.17201342033137285
chr2	215436500	215437500	0.00908949018540956
chr2	215436600	215437600	0.21933161029154996
chr2	215436700	215437700	0.9992421661894112
chr2	215436800	215437800	0.6148401439104693
chr2	215436900	215437900	0.5609821700522573
chr2	215437000	215438000	0.7147761108188491
chr2	215437100	215438100	0.6423982622138811
chr2	215437200	215438200	1.1170873358083917
chr2	215437300	215438300	1.1246071248664824
chr2	215437400	215438400	1.4823861403779468
chr2	215437500	215438500	0.4882801746752988
chr2	215437600	215438600	0.6245803095336908
chr2	215438400	215439400	1.1917472536094098
chr2	215438500	215439500	1.6264208669183355
chr2	215438700	215439700	1.4236518851058069
chr2	215438800	215439800	1.8179169108361
chr2	215438900	215439900	2.102723501966556
chr2	215439000	215440000	1.880774723466374
chr2	215440100	215441100	0.30361314352871993
chr2	215441400	215442400	0.7437570072203148
chr2	215441500	215442500	0.7984383666213607
chr2	215441600	215442600	1.3485138581392957
chr2	215441700	215442700	1.6409109765537742
chr2	215441800	215442800	1.1646104388034724
chr2	215442900	215443900	1.7259063498565226
chr2	215443000	215444000	1.23087695325997
chr2	215443100	215444100	0.6850200074773186
chr2	215443200	215444200	0.3717128252221061
chr2	215443300	215444300	0.4355352959178172
chr2	215443400	215444400	0.2841339023143753
chr2	215443500	215444500	-0.14355140031738028
chr2	215443600	215444600	-0.5124919615645958
chr2	215443700	215444700	0.4292328289320426
chr2	215443800	215444800	0.9480271417385948
chr2	215443900	215444900	0.6877072365993503
chr2	215444000	215445000	1.0977319908793453
chr2	215444100	215445100	2.0131571474366132
chr2	215444200	215445200	2.0687329745872214
chr2	215444300	215445300	2.3929787601038712
chr2	215445400	215446400	1.2698173635845116
chr2	215445500	215446500	1.2154929737644946
chr2	215445600	215446600	1.541867373988181
chr2	215445700	215446700	1.9575891559177632
chr2	215445800	215446800	1.9476026044908872
chr2	215445900	215446900	1.8310738237742263
chr2	215446000	215447000	1.932107314126573
chr2	215446100	215447100	1.2253083925471508
chr2	215446200	215447200	1.086606733714618
chr2	215446300	215447300	0.8964157919600346
chr2	215446400	215447400	1.1878180265299043
chr2	215446500	215447500	0.8091882990164474
chr2	215446600	215447600	-0.028243013998278693
chr2	215446700	215447700	-0.20927748965297646
chr2	215446800	215447800	0.016861112583159057
chr2	215446900	215447900	-0.4857925794795284
chr2	215447000	215448000	-0.5487928793110151
chr2	215447100	215448100	-0.09092740434677496
chr2	215447200	215448200	0.06558901243230601
chr2	215447300	215448300	0.5777881599359271
chr2	215447400	215448400	0.19883704919681652
chr2	215447500	215448500	0.08955572581630594
chr2	215447600	215448600	0.5222505067181559
chr2	215447700	215448700	0.7045116767683023
chr2	215447800	215448800	0.4827188210237602
chr2	215447900	215448900	0.6063311757807489
chr2	215448000	215449000	0.8833768171055653
chr2	215448100	215449100	0.6626683485198557
chr2	215448200	215449200	0.4604553188903044
chr2	215448300	215449300	0.6094451868154624
chr2	215448400	215449400	0.8179188187624079
chr2	215448500	215449500	1.9035738330280247
chr2	215448600	215449600	2.183292667964773
chr2	215448700	215449700	1.7692000899054952
chr2	215448800	215449800	1.8495766573373529
chr2	215448900	215449900	1.6117847095550264
chr2	215449000	215450000	1.3479977445070717
chr2	215449100	215450100	1.4200593917374258
chr2	215449200	215450200	1.3181829650844212
chr2	215449300	215450300	1.035691716422598
chr2	215449400	215450400	1.3012959539103344
chr2	215449500	215450500	0.5919056350551999
chr2	215449600	215450600	0.8170861384568089
chr2	215449700	215450700	0.7993725224861736
chr2	215449800	215450800	0.4654399690946208
chr2	215449900	215450900	1.1030357508389983
chr2	215450000	215451000	0.9318248185447904
chr2	215450100	215451100	0.6035135902335638
chr2	215450200	215451200	0.1349972858498402
chr2	215450300	215451300	0.3197703971808323
chr2	215450400	215451400	-0.5237907572570653
chr2	215450500	215451500	-0.3174214117053883
chr2	215450600	215451600	-0.5822703369295457
chr2	215450700	215451700	-0.5133801730269445
chr2	215450800	215451800	-0.10130563787073264
chr2	215450900	215451900	-0.4782244310284435
chr2	215451000	215452000	-0.32922562061282507
chr2	215451100	215452100	-0.5224220776972052
chr2	215451200	215452200	0.1502063485282176
chr2	215451300	215452300	-0.02534923663925364
chr2	215451400	215452400	0.3594139705221119
chr2	215451500	215452500	0.3121234474893685
chr2	215451600	215452600	-0.10577605538953792
chr2	215451700	215452700	-0.4551911988990515
chr2	215451800	215452800	-0.7324368689735601
chr2	215451900	215452900	-0.7408280067712604
chr2	215452000	215453000	-0.3371941986047033
chr2	215452100	215453100	0.22254364903813093
chr2	215452200	215453200	0.6466714599109112
chr2	215452300	215453300	0.5976660211314856
chr2	215452400	215453400	0.5343432647660772
chr2	215452500	215453500	0.2858715904746636
chr2	215452600	215453600	0.5071209869714586
chr2	215452700	215453700	0.8056075795496256
chr2	215452800	215453800	1.1233452441524618
chr2	215452900	215453900	1.2968424602830708
chr2	215453000	215454000	0.7982753066581199
chr2	215453100	215454100	0.5911136982609378
chr2	215453200	215454200	-1.182941395650818
chr2	215453300	215454300	-1.288075698463556
chr2	215453400	215454400	-0.7287397667114222
chr2	215453500	215454500	-0.3397522186379009
chr2	215453600	215454600	-0.2890249927037448
chr2	215453700	215454700	-0.6156014035452283
chr2	215453800	215454800	-0.6185460903626759
chr2	215453900	215454900	-0.599377368236812
chr2	215454000	215455000	-0.5190388087672971
chr2	215454100	215455100	-0.5466360448478459
chr2	215454200	215455200	0.2578526864697113
chr2	215454300	215455300	0.11023130124874664
chr2	215454400	215455400	-0.15903983767532265
chr2	215454500	215455500	-0.08209166991961858
chr2	215454600	215455600	-0.009327344155386687
chr2	215454700	215455700	0.9558298167747272
chr2	215454800	215455800	1.185189242843125
chr2	215454900	215455900	1.29122497711931
chr2	215455000	215456000	0.8476672163586925
chr2	215455100	215456100	1.2035986622448065
chr2	215455200	215456200	2.1199364744301668
chr2	215455300	215456300	2.7083677623322333
chr2	215455400	215456400	2.6142111814837943
chr2	215455500	215456500	2.360860591157433
chr2	215455600	215456600	2.2230951438537856
chr2	215455700	215456700	2.0334913638857484
chr2	215455800	215456800	2.289092216481494
chr2	215455900	215456900	2.1705930600169085
chr2	215456000	215457000	2.888485710017498
chr2	215456100	215457100	2.3940177717906668
chr2	215456400	215457400	0.1309594143705318
chr2	215456500	215457500	0.3602842834598073
chr2	215456600	215457600	0.33302566612332785
chr2	215456700	215457700	0.362441801646928
chr2	215456800	215457800	0.264476786129249
chr2	215456900	215457900	0.12427271663212658
chr2	215457000	215458000	-0.21929916411385442
chr2	215457100	215458100	0.2872171669643417
chr2	215457200	215458200	0.9038549272467816
chr2	215457300	215458300	1.0201667859851442
chr2	215457400	215458400	0.6021222208022073
chr2	215457500	215458500	0.7360534304295794
chr2	215457600	215458600	0.7069203790867702
chr2	215457700	215458700	0.35476032511673594
chr2	215457800	215458800	0.2033050653776844
chr2	215457900	215458900	0.591077040363783
chr2	215458000	215459000	1.4409487153756149
chr2	215458100	215459100	0.6456025496764772
chr2	215458200	215459200	0.4567864606038085
chr2	215458300	215459300	-0.11009375111093676
chr2	215458400	215459400	0.051380302049644916
chr2	215458500	215459500	0.4690373485702751
chr2	215458600	215459600	1.3071502061739533
chr2	215458700	215459700	2.160841091599815
chr2	215458800	215459800	1.795426746541383
chr2	215458900	215459900	1.9247524094929125
chr2	215459000	215460000	2.3820425374667167
chr2	215459100	215460100	2.783358923634969
chr2	215459200	215460200	2.0456216029178336
chr2	215459300	215460300	2.04873292087106
chr2	215459400	215460400	2.074407606640152
chr2	215459500	215460500	1.6726226888157654
chr2	215459600	215460600	1.4325528119050712
chr2	215459700	215460700	0.7092886117830095
chr2	215459800	215460800	1.3512804996979069
chr2	215459900	215460900	1.6773278501269206
chr2	215460000	215461000	1.1575677940064195
chr2	215460100	215461100	1.0145144254769232
chr2	215460200	215461200	1.6510812132208046
chr2	215460300	215461300	1.6249730071340005
chr2	215460400	215461400	0.6572051349438712
chr2	215460500	215461500	0.6400851463643048
chr2	215460600	215461600	0.7305946618726628
chr2	215460700	215461700	0.8947383746067622
chr2	215460800	215461800	0.7758988559756632
chr2	215460900	215461900	0.5934064068843729
chr2	215461000	215462000	0.5589189089580984
chr2	215461100	215462100	1.0954220280729459
chr2	215461200	215462200	1.4754950521630117
chr2	215461300	215462300	1.8191749859702544
chr2	215461400	215462400	2.571969115964404
chr2	215461500	215462500	2.665547291801521
chr2	215461600	215462600	2.426725782838162
chr2	215461700	215462700	2.444986961853936
chr2	215461800	215462800	2.390123785752372
chr2	215461900	215462900	2.4065520064837607
chr2	215462000	215463000	2.2530631211810945
chr2	215462100	215463100	1.4605261380987558
chr2	215462200	215463200	1.2154033916380889
chr2	215462300	215463300	0.8543211675148008
chr2	215462400	215463400	0.7666413275571181
chr2	215462500	215463500	0.719653499538665
chr2	215462600	215463600	0.7586292391358717
chr2	215463800	215464800	0.10379856440257572
chr2	215463900	215464900	-0.2985461803587571
chr2	215464000	215465000	-0.8393302626712035
chr2	215464100	215465100	-0.6516145360717579
chr2	215464200	215465200	-0.6390097103181518
chr2	215464300	215465300	-0.18821598395705733
chr2	215464400	215465400	0.4479519640724628
chr2	215464500	215465500	0.4548619903213832
chr2	215464600	215465600	0.01841152510446981
chr2	215464700	215465700	-0.8413835527042844
chr2	215464800	215465800	-0.4573931185766258
chr2	215464900	215465900	-0.7033090093618597
chr2	215465000	215466000	-0.3001189402600089
chr2	215465100	215466100	-0.5337307902626105
chr2	215465200	215466200	-0.8343789928223818
chr2	215465300	215466300	-1.0321298510456027
chr2	215465400	215466400	-1.0253306655137944
chr2	215465500	215466500	-1.2079629292899756
chr2	215465600	215466600	-0.6303471844309632
chr2	215465700	215466700	-0.732883931400637
chr2	215465800	215466800	-0.12897718285766774
chr2	215465900	215466900	0.7809073265120057
chr2	215466000	215467000	0.8804256875145066
chr2	215466100	215467100	0.9683291575307256
chr2	215466200	215467200	1.2392213879202825
chr2	215466300	215467300	1.2794491052264099
chr2	215466400	215467400	1.433068530531596
chr2	215466500	215467500	1.266875737293975
chr2	215466600	215467600	1.670422667020446
chr2	215466700	215467700	1.8147091592440128
chr2	215466800	215467800	1.477784273869516
chr2	215466900	215467900	0.8182994219379229
chr2	215467000	215468000	0.608791952560321
chr2	215467100	215468100	0.5771200838010461
chr2	215469300	215470300	0.9582404884682983
chr2	215469400	215470400	1.3224372119309618
chr2	215469500	215470500	0.8148498198168783
chr2	215469600	215470600	0.8757572716079676
chr2	215469700	215470700	0.8165048921959168
chr2	215471800	215472800	-0.009338361108540772
chr2	215471900	215472900	-0.8036467277655732
chr2	215472000	215473000	-1.474378187623074
chr2	215472100	215473100	-1.1044819304259192
chr2	215472200	215473200	-0.994944867922522
chr2	215472300	215473300	-1.873351782443845
chr2	215472400	215473400	-2.2954762114212826
chr2	215472500	215473500	-1.8747974077967928
chr2	215472600	215473600	-1.5095640547726799
chr2	215472700	215473700	-1.3646527660994774
chr2	215472800	215473800	-1.3738772720293504
chr2	215472900	215473900	-0.4844445706222627
chr2	215473000	215474000	0.3498491002908306
chr2	215473100	215474100	0.12428783056709145
chr2	215473200	215474200	0.18789914464152385
chr2	215473300	215474300	1.0844641190999755
chr2	215473400	215474400	0.9937409004119914
chr2	215473500	215474500	1.0183551523007115
chr2	215473600	215474600	1.1959115348576148
chr2	215473700	215474700	0.6121806961828709
chr2	215473800	215474800	1.0636355016662558
chr2	215473900	215474900	1.069058463685597
chr2	215474000	215475000	0.9685004396851801
chr2	215474100	215475100	0.9767901453542585
chr2	215474200	215475200	0.6939536482801641
chr2	215474300	215475300	0.8216395402108396
chr2	215474400	215475400	1.3831448201096614
chr2	215474500	215475500	1.107331877495263
chr2	215474600	215475600	0.359205129497304
chr2	215474700	215475700	0.2567863187344413
chr2	215474800	215475800	0.2892204148290898
chr2	215474900	215475900	-0.04489553676056291
chr2	215475000	215476000	0.27815329660344273
chr2	215475100	215476100	0.28366982401711033
chr2	215475200	215476200	0.34094667906780585
chr2	215475300	215476300	-0.008585788897564712
chr2	215475400	215476400	0.3937764809351688
chr2	215475500	215476500	0.049194122958270976
chr2	215475600	215476600	0.15580832044815282
chr2	215475700	215476700	0.2730253883196022
chr2	215475800	215476800	-0.2222135930723204
chr2	215475900	215476900	0.1950591771492584
chr2	215476000	215477000	-0.21339334468559762
chr2	215476100	215477100	0.29529265792484904
chr2	215476200	215477200	1.1948250122012425
chr2	215476300	215477300	1.2932882508706944
chr2	215476400	215477400	0.5067691083005109
chr2	215476500	215477500	1.2198256181901317
chr2	215476600	215477600	1.143246418837813
chr2	215476700	215477700	1.5423228624235443
chr2	215476800	215477800	1.693287305095391
chr2	215476900	215477900	1.4287101103534752
chr2	215477000	215478000	1.6701819756178167
chr2	215477100	215478100	1.1809013088051097
chr2	215477200	215478200	0.26041264368033185
chr2	215477300	215478300	0.2158478666770396
chr2	215477400	215478400	0.6722262379053993
chr2	215477500	215478500	-0.3101169674902597
chr2	215477600	215478600	0.15856546482088565
chr2	215477700	215478700	-0.16946651250634145
chr2	215477800	215478800	-0.20717118074378574
chr2	215477900	215478900	-0.8464933686740796
chr2	215478000	215479000	-1.2765680633510148
chr2	215478100	215479100	-1.8946989681994468
chr2	215478200	215479200	-1.8197490425843381
chr2	215478300	215479300	-1.9762049774145
chr2	215478400	215479400	-1.995466418220695
chr2	215478500	215479500	-1.6281979431963598
chr2	215478600	215479600	-1.036668622049842
chr2	215478700	215479700	-0.8917530763085445
chr2	215478800	215479800	-1.3214466114507335
chr2	215478900	215479900	-1.295012739899796
chr2	215479000	215480000	-0.8284409233310573
chr2	215479100	215480100	-0.011398858242693792
chr2	215479200	215480200	0.2292959568151425
chr2	215479300	215480300	1.2350006377372733
chr2	215479400	215480400	1.2714780066922065
chr2	215479500	215480500	1.5691086661822613
chr2	215479600	215480600	1.0530998127313145
chr2	215479700	215480700	0.6497676878962093
chr2	215479800	215480800	1.5447352392460345
chr2	215479900	215480900	2.3609576716422183
chr2	215480000	215481000	2.2237070626809854
chr2	215480100	215481100	2.1495903045457343
chr2	215480200	215481200	1.8299522614898645
chr2	215480300	215481300	1.773215338385386
chr2	215480400	215481400	1.5223971858837724
chr2	215480500	215481500	2.0176956534668418
chr2	215480600	215481600	2.1073983667059144
chr2	215480700	215481700	2.414235106406078
chr2	215480800	215481800	2.247430683881961
chr2	215480900	215481900	1.7792415617116542
chr2	215481000	215482000	1.6432975945686432
chr2	215481100	215482100	2.0569298618261307
chr2	215481200	215482200	2.6958140488446687
chr2	215481300	215482300	2.330972783632689
chr2	215482400	215483400	0.19156607146662544
chr2	215482500	215483500	0.1994259126065108
chr2	215482600	215483600	0.8140773073729691
chr2	215482700	215483700	0.7998332324996773
chr2	215482800	215483800	0.8208601144161324
chr2	215482900	215483900	0.4094091990313326
chr2	215483000	215484000	0.26607984355688785
chr2	215483100	215484100	0.6931154023349971
chr2	215483200	215484200	0.865832331665705
chr2	215483300	215484300	0.5461706714495016
chr2	215483400	215484400	0.31868023072297186
chr2	215483500	215484500	0.6242157682409931
chr2	215483600	215484600	0.5264538140602485
chr2	215483700	215484700	0.008694007916158753
chr2	215483800	215484800	-0.020659062938173482
chr2	215483900	215484900	0.3282051095314313
chr2	215484000	215485000	0.18070169425352284
chr2	215484100	215485100	-0.2994302999842797
chr2	215484200	215485200	-0.2503415969212319
chr2	215484300	215485300	-0.2157509588389482
chr2	215484400	215485400	-0.6423669751200455
chr2	215484500	215485500	-1.1475985913992386
chr2	215484600	215485600	-1.3095349431320933
chr2	215484700	215485700	-0.507359623759274
chr2	215484800	215485800	0.02525640897931502
chr2	215484900	215485900	-0.05194247237865661
chr2	215485000	215486000	1.0209732340621929
chr2	215485100	215486100	1.4273571843616235
chr2	215485200	215486200	0.7193958348659623
chr2	215485300	215486300	0.8092017165533666
chr2	215485400	215486400	0.6498840394494036
chr2	215485500	215486500	0.6843758427205322
chr2	215485600	215486600	0.7381574021265362
chr2	215485700	215486700	0.38648103390211214
chr2	215485800	215486800	0.32321518431199786
chr2	215485900	215486900	0.2857212906699264
chr2	215486000	215487000	-0.11273608795988783
chr2	215486100	215487100	0.14000438589130512
chr2	215486200	215487200	-0.1802093740976436
chr2	215486300	215487300	-0.0683718961136567
chr2	215486400	215487400	-0.15607041393306614
chr2	215486500	215487500	0.2925176281055591
chr2	215486600	215487600	0.8335252482188392
chr2	215486700	215487700	0.744689640051893
chr2	215486800	215487800	0.9202027178160408
chr2	215486900	215487900	0.9355719869865838
chr2	215487000	215488000	1.081316683670599
chr2	215487100	215488100	0.951667842123768
chr2	215487200	215488200	1.3899411689751324
chr2	215487300	215488300	0.5346940660394534
chr2	215487400	215488400	0.9277200868709238
chr2	215487500	215488500	0.8469810067594743
chr2	215487600	215488600	0.5464913703590913
chr2	215487700	215488700	1.5480097705230156
chr2	215487800	215488800	1.4539512671665915
chr2	215487900	215488900	1.5943710361972645
chr2	215488000	215489000	1.5355164217261743
chr2	215488100	215489100	1.6324563862345396
chr2	215488200	215489200	1.2425676502873093
chr2	215488300	215489300	2.066464570298836
chr2	215488400	215489400	1.4951181224141117
chr2	215488500	215489500	1.2690325446470825
chr2	215488600	215489600	1.0030690890364666
chr2	215488700	215489700	0.7628146310269649
chr2	215488800	215489800	0.6358812563070335
chr2	215488900	215489900	0.6796926772637816
chr2	215489000	215490000	0.7893774391624216
chr2	215489100	215490100	0.7772085687570922
chr2	215489200	215490200	1.3063271501487068
chr2	215489300	215490300	0.4718051999198411
chr2	215489400	215490400	0.6917980428779201
chr2	215489500	215490500	0.22169353228850205
chr2	215489600	215490600	0.2819276307886692
chr2	215489700	215490700	-0.47290412801574394
chr2	215489800	215490800	-0.5019970349439673
chr2	215489900	215490900	-1.0584166548318734
chr2	215490000	215491000	-1.565490894408507
chr2	215490100	215491100	-1.928850766683324
chr2	215490200	215491200	-1.8507534716704082
chr2	215490300	215491300	-1.2402529916032257
chr2	215490400	215491400	-1.1615689531838704
chr2	215490500	215491500	-0.4940749352597727
chr2	215490600	215491600	-0.16910304969358453
chr2	215490700	215491700	0.6143107504860129
chr2	215490800	215491800	1.0905535143383622
chr2	215490900	215491900	1.6578850590204135
chr2	215491000	215492000	1.3698477212341582
chr2	215491100	215492100	1.4399925285017197
chr2	215491200	215492200	1.344538565526251
chr2	215491300	215492300	1.4703206399232067
chr2	215491400	215492400	1.3115900197879358
chr2	215491500	215492500	0.8353016420268484
chr2	215491600	215492600	0.620388718180521
chr2	215491700	215492700	0.8334083186101394
chr2	215491800	215492800	0.5408138638258346
chr2	215491900	215492900	0.005132621171884183
chr2	215492000	215493000	0.5979558778738165
chr2	215492100	215493100	0.6480474547572176
chr2	215492200	215493200	0.732099951299448
chr2	215492300	215493300	0.5470248643784112
chr2	215492400	215493400	1.1407771868632997
chr2	215492500	215493500	1.2465039692669906
chr2	215492600	215493600	1.590622425657196
chr2	215492700	215493700	0.9791446616382709
chr2	215492800	215493800	0.6434114445060467
chr2	215492900	215493900	0.9589093267534504
chr2	215493000	215494000	0.1406137771409361
chr2	215493100	215494100	-0.2972942015558106
chr2	215493200	215494200	-0.8510515875204269
chr2	215493300	215494300	-1.5365744355143491
chr2	215493400	215494400	-1.5565985964128304
chr2	215493500	215494500	-0.7823433822776089
chr2	215493600	215494600	-1.3875930956047051
chr2	215493700	215494700	-0.7733863828504147
chr2	215493800	215494800	-0.1771557425582784
chr2	215493900	215494900	-0.7724074924449278
chr2	215494000	215495000	-0.17592151407018647
chr2	215494100	215495100	-0.6079557138530479
chr2	215494200	215495200	-0.4894200653192682
chr2	215494300	215495300	0.5740282836662648
chr2	215494400	215495400	0.16126377025468552
chr2	215494500	215495500	-0.5821131365289098
chr2	215494600	215495600	-0.00953768185769248
chr2	215494700	215495700	-0.3203771894075934
chr2	215494800	215495800	-1.203002272651344
chr2	215494900	215495900	-0.7823267432503059
chr2	215495000	215496000	-0.6335643221396955
chr2	215495100	215496100	0.3560992638127019
chr2	215495200	215496200	0.9795264319043404
chr2	215495300	215496300	0.8036037223708514
chr2	215495400	215496400	0.7154382279513241
chr2	215495500	215496500	0.6709388499231342
chr2	215495600	215496600	0.2405686111428244
chr2	215495700	215496700	-0.03914979202674
chr2	215495800	215496800	0.7364056499754772
chr2	215495900	215496900	1.054031270874754
chr2	215496000	215497000	0.6304100012990703
chr2	215496100	215497100	0.37019947376754897
chr2	215496200	215497200	-0.5172024762066816
chr2	215496300	215497300	-1.0473067836009566
chr2	215496400	215497400	-0.8754127329234076
chr2	215496500	215497500	-0.6031202794317244
chr2	215496600	215497600	-1.0115144626123422
chr2	215496700	215497700	-1.1121018053368936
chr2	215496800	215497800	-0.8742782950398781
chr2	215496900	215497900	-0.5881800148536173
chr2	215497000	215498000	-0.501676222914682
chr2	215497100	215498100	-0.3759607764172771
chr2	215497200	215498200	-0.3978673818679192
chr2	215497300	215498300	-0.17015297714879496
chr2	215497400	215498400	-0.19831596638874904
chr2	215497500	215498500	-0.752151059198735
chr2	215497600	215498600	0.05495301946441211
chr2	215497700	215498700	0.6733834460895219
chr2	215497800	215498800	0.3972059277949059
chr2	215497900	215498900	-0.2931851771898316
chr2	215498000	215499000	-0.20198011725016582
chr2	215498100	215499100	-0.09406040556179056
chr2	215498200	215499200	-0.390240482709576
chr2	215498300	215499300	-0.534919484690082
chr2	215498400	215499400	-0.2073095566157692
chr2	215498500	215499500	0.4939379377452057
chr2	215498600	215499600	-0.028404912443375938
chr2	215498700	215499700	-1.0124918274508514
chr2	215498800	215499800	-0.57386815332521
chr2	215498900	215499900	-0.4025333026370938
chr2	215499000	215500000	0.0771689349734418
chr2	215499100	215500100	0.008104565122398247
chr2	215499200	215500200	0.7802981489172929
chr2	215499300	215500300	1.5088055566146439
chr2	215499400	215500400	1.7584281588576909
chr2	215499500	215500500	1.6111675034501176
chr2	215499600	215500600	1.0892940923552277
chr2	215499700	215500700	1.85917746442266
chr2	215499800	215500800	2.0349380837189086
chr2	215499900	215500900	2.289997890812088
chr2	215500000	215501000	1.7937333905645922
chr2	215500100	215501100	1.61258018212376
chr2	215500200	215501200	1.2333291867305225
chr2	215500300	215501300	0.4197283874732368
chr2	215500400	215501400	0.018059826431276724
chr2	215500500	215501500	0.16578256760477034
chr2	215500600	215501600	0.7327866202505536
chr2	215500700	215501700	0.05751391070629205
chr2	215500800	215501800	-0.26276385861339324
chr2	215500900	215501900	-0.2568553958222876
chr2	215501000	215502000	-0.4405969742326285
chr2	215501100	215502100	-0.5165682965911068
chr2	215501200	215502200	-0.4176200770828041
chr2	215501300	215502300	-0.31755108260835996
chr2	215501400	215502400	-0.87997452558733
chr2	215501500	215502500	-0.6552907070919856
chr2	215501600	215502600	-0.6014916889355396
chr2	215501700	215502700	-0.051334541655356544
chr2	215501800	215502800	-0.4131255922937264
chr2	215501900	215502900	-0.7405790605373401
chr2	215502000	215503000	-0.382433846469481
chr2	215502100	215503100	0.09303207585988578
chr2	215502200	215503200	0.5503855002703457
chr2	215502300	215503300	0.8747203095658702
chr2	215502400	215503400	1.3303866026719555
chr2	215502500	215503500	0.97543731846308
chr2	215502600	215503600	0.6841516156394897
chr2	215502700	215503700	0.7256078469033641
chr2	215502800	215503800	1.0052235934250806
chr2	215502900	215503900	1.6432202526973827
chr2	215503000	215504000	1.9074924775702555
chr2	215503100	215504100	1.6567633606621561
chr2	215503200	215504200	0.9782737562127296
chr2	215503300	215504300	0.6156933816512562
chr2	215503400	215504400	0.3860180789883124
chr2	215503500	215504500	0.3580247135662724
chr2	215503600	215504600	1.081822472105881
chr2	215503700	215504700	1.4065971940343631
chr2	215503800	215504800	0.7948498847916692
chr2	215503900	215504900	0.5645163213338817
chr2	215504000	215505000	0.07987424056888481
chr2	215504100	215505100	-0.15966465364337934
chr2	215504200	215505200	0.3014641795512329
chr2	215504300	215505300	0.6176834070876929
chr2	215504400	215505400	0.5211423464470288
chr2	215504500	215505500	0.9396566235817506
chr2	215504600	215505600	0.6941273246678322
chr2	215504700	215505700	0.3769562123073326
chr2	215504800	215505800	0.8185063299649903
chr2	215504900	215505900	0.8916503757435406
chr2	215505000	215506000	1.0045770696947667
chr2	215507100	215508100	-0.1846892073079762
chr2	215507200	215508200	0.7369831124257921
chr2	215507300	215508300	0.5893995300824273
chr2	215507400	215508400	0.6575863137427059
chr2	215507500	215508500	0.8441275358372973
chr2	215507600	215508600	0.8628186446734447
chr2	215507700	215508700	0.9826820387481842
chr2	215507800	215508800	1.2718267381862738
chr2	215507900	215508900	0.5308022563877015
chr2	215508000	215509000	1.4510726155493554
chr2	215508100	215509100	1.5759033926030075
chr2	215508200	215509200	1.508320814698248
chr2	215508300	215509300	1.670768713512969
chr2	215508400	215509400	1.0479287547270772
chr2	215508500	215509500	1.1310825506071605
chr2	215508600	215509600	1.1966970575803615
chr2	215508700	215509700	0.9973913784504516
chr2	215508800	215509800	0.3320751180476513
chr2	215508900	215509900	0.9665922271508872
chr2	215509000	215510000	0.33410034005151446
chr2	215509100	215510100	0.2488955619358871
chr2	215509200	215510200	0.1284970637116855
chr2	215509300	215510300	0.030889084602061037
chr2	215509400	215510400	0.8238750441430374
chr2	215509500	215510500	0.7089815281962495
chr2	215509600	215510600	0.6134778529895514
chr2	215509800	215510800	0.4420170906766157
chr2	215509900	215510900	0.23829590436498524
chr2	215510000	215511000	-0.41479435738705434
chr2	215510100	215511100	0.13844033348675622
chr2	215510200	215511200	-0.7256482688818171
chr2	215510300	215511300	-0.9450213993808912
chr2	215510400	215511400	-1.3659008926309455
chr2	215510500	215511500	-1.6244683631919377
chr2	215510600	215511600	-1.6223128082940141
chr2	215510700	215511700	-1.2778019133047145
chr2	215510800	215511800	-0.7724052142035657
chr2	215510900	215511900	-0.5986759399259751
chr2	215511000	215512000	0.3068604394217101
chr2	215511100	215512100	-0.058393472875904885
chr2	215511200	215512200	0.8601256762148382
chr2	215511300	215512300	1.3705842586068877
chr2	215511400	215512400	0.9904630795257744
chr2	215511500	215512500	1.0038129819376214
chr2	215511600	215512600	1.1818063358883386
chr2	215511700	215512700	1.0655930856373774
chr2	215511800	215512800	1.4741701605790818
chr2	215511900	215512900	1.5859025166606482
chr2	215512000	215513000	2.101965343458764
chr2	215512100	215513100	2.3354858502368665
chr2	215512200	215513200	1.538116063474246
chr2	215512300	215513300	1.2831053338021012
chr2	215512400	215513400	1.7165943018520189
chr2	215512500	215513500	1.5537027113661832
chr2	215512600	215513600	1.5562002374361443
chr2	215512700	215513700	1.3272582423146175
chr2	215512800	215513800	1.1927684893547372
chr2	215512900	215513900	1.4500970838162672
chr2	215513000	215514000	0.9045525263550807
chr2	215513100	215514100	0.9566321085739212
chr2	215513200	215514200	1.5550451870454218
chr2	215513300	215514300	1.381460362659871
chr2	215513400	215514400	1.170594844186624
chr2	215513500	215514500	1.5271790634217028
chr2	215513600	215514600	1.9516690266784928
chr2	215513700	215514700	2.301140662650828
chr2	215513800	215514800	3.0725596495941643
chr2	215513900	215514900	3.1330145515595818
chr2	215514000	215515000	2.7770011443172664
chr2	215514100	215515100	2.474429770870537
chr2	215514200	215515200	2.1189958151024366
chr2	215514300	215515300	2.2141995757984927
chr2	215514400	215515400	2.4545027597658597
chr2	215514500	215515500	2.6580737920649447
chr2	215514600	215515600	2.465522956314656
chr2	215514700	215515700	2.661310657268228
chr2	215514800	215515800	2.153616435413728
chr2	215514900	215515900	1.8094110693783751
chr2	215515000	215516000	2.286519588996481
chr2	215515100	215516100	2.42770249206576
chr2	215515200	215516200	2.484729214303965
chr2	215515300	215516300	2.5817695949700754
chr2	215515400	215516400	2.9029309511789463
chr2	215515500	215516500	2.06763290905204
chr2	215515600	215516600	1.650945810811732
chr2	215515700	215516700	1.296155352706014
chr2	215515800	215516800	0.7212114370729997
chr2	215515900	215516900	0.4387426861277408
chr2	215516000	215517000	0.10934313991559476
chr2	215516100	215517100	-0.12711949561440808
chr2	215517400	215518400	1.2451838046292347
chr2	215517500	215518500	1.7923955132145912
chr2	215517600	215518600	2.106185916595343
chr2	215517700	215518700	1.8393423445152888
chr2	215517800	215518800	1.5061561583732643
chr2	215517900	215518900	1.687443278570093
chr2	215518000	215519000	1.9362627555202319
chr2	215518100	215519100	1.6869771869522143
chr2	215518200	215519200	1.3908110535620364
chr2	215518300	215519300	1.6126688458106009
chr2	215518400	215519400	1.5577825167441854
chr2	215518500	215519500	1.7048148270975687
chr2	215518600	215519600	1.1493001024825489
chr2	215518700	215519700	1.4685566473168898
chr2	215518800	215519800	1.8655744570213708
chr2	215518900	215519900	1.6590740825318069
chr2	215519000	215520000	1.8786895544687503
chr2	215519100	215520100	1.6288844041464183
chr2	215519200	215520200	1.7171233888720616
chr2	215519300	215520300	1.3506186646828016
chr2	215519400	215520400	1.4811790298345615
chr2	215519500	215520500	0.2133324928424965
chr2	215519600	215520600	0.2346184674205743
chr2	215519700	215520700	0.21799701310110609
chr2	215519800	215520800	-0.02076060483460794
chr2	215519900	215520900	-0.4867896061072096
chr2	215520000	215521000	-0.9120302207710229
chr2	215520100	215521100	-0.7330752168345909
chr2	215520200	215521200	-1.025483015175534
chr2	215520300	215521300	-0.721500345188057
chr2	215520400	215521400	-0.9743103747927592
chr2	215520500	215521500	-0.5866371355172049
chr2	215520600	215521600	-0.0958260207125636
chr2	215520700	215521700	0.2600049466546496
chr2	215520800	215521800	0.7569012557924992
chr2	215520900	215521900	1.2668237403832237
chr2	215521000	215522000	2.147155211055564
chr2	215521100	215522100	2.4725659971951965
chr2	215521200	215522200	2.949871034178188
chr2	215521300	215522300	2.691211912305353
chr2	215521400	215522400	2.493636756470368
chr2	215521500	215522500	2.2027193750188743
chr2	215521600	215522600	2.260115432411244
chr2	215521700	215522700	1.635157183752788
chr2	215521800	215522800	1.6589762394685847
chr2	215521900	215522900	1.2155759434072628
chr2	215522000	215523000	0.6200151051927536
chr2	215522100	215523100	0.13308911685010608
chr2	215522200	215523200	-0.1007145294978094
chr2	215522300	215523300	-0.1084380112050929
chr2	215522400	215523400	0.17975870933126578
chr2	215522500	215523500	0.69660331603311
chr2	215522600	215523600	-0.025414758231218512
chr2	215522700	215523700	0.4278563930992704
chr2	215522800	215523800	-0.06199243065262114
chr2	215522900	215523900	1.1171888400523209
chr2	215523000	215524000	0.9015866389335365
chr2	215523100	215524100	1.0620713351688975
chr2	215523200	215524200	1.194394256304571
chr2	215523300	215524300	1.3846068490797658
chr2	215523400	215524400	1.162411023060661
chr2	215523500	215524500	0.8810479569857453
chr2	215523600	215524600	1.1963779217701656
chr2	215523700	215524700	0.9466535441780396
chr2	215523800	215524800	1.3449452053129596
chr2	215523900	215524900	0.5589148438050142
chr2	215524000	215525000	0.5610101151659802
chr2	215525100	215526100	0.1962376374260748
chr2	215525200	215526200	0.17574358539899348
chr2	215525300	215526300	0.3190196128230274
chr2	215525400	215526400	0.3381071857857376
chr2	215525500	215526500	0.479844011767102
chr2	215525600	215526600	0.2166102631955341
chr2	215526200	215527200	0.962784270386128
chr2	215526300	215527300	1.5322401420073688
chr2	215526400	215527400	0.9004817701516122
chr2	215526500	215527500	0.5131960957697431
chr2	215526600	215527600	0.5206233191535915
chr2	215526700	215527700	0.8676858631031275
chr2	215526800	215527800	0.9913665893795984
chr2	215526900	215527900	0.9484844988562706
chr2	215527000	215528000	0.5206823969596853
chr2	215527100	215528100	0.7489969317244194
chr2	215527200	215528200	-0.148051013090155
chr2	215527300	215528300	-0.5902248826933958
chr2	215527400	215528400	-0.006712402193582951
chr2	215527500	215528500	0.5059829414135266
chr2	215527600	215528600	0.009688896887936626
chr2	215527700	215528700	-0.2878059773443657
chr2	215527800	215528800	-0.4529841923543619
chr2	215527900	215528900	-0.6587382246369569
chr2	215528000	215529000	-0.6656399468997152
chr2	215528100	215529100	-0.6674513470387763
chr2	215528200	215529200	-0.09291702305844383
chr2	215528300	215529300	-0.059209028910998815
chr2	215528400	215529400	-0.2263131940741377
chr2	215528500	215529500	-0.5012806844100803
chr2	215528600	215529600	-0.21735787299946105
chr2	215528700	215529700	-0.12616802813241468
chr2	215528800	215529800	-0.6175277390235968
chr2	215528900	215529900	0.6645273044016932
chr2	215529000	215530000	1.0952505524640295
chr2	215529100	215530100	1.293737753082528
chr2	215529200	215530200	1.2617787665052171
chr2	215529300	215530300	1.293545310864826
chr2	215529400	215530400	1.2325611874489348
chr2	215529500	215530500	1.483289210731655
chr2	215529600	215530600	1.54763090779878
chr2	215529700	215530700	1.6609784897487705
chr2	215529800	215530800	1.8550545305199968
chr2	215529900	215530900	1.4744685520435787
chr2	215530000	215531000	1.3401480880119974
chr2	215530100	215531100	1.1545344717151955
chr2	215530200	215531200	1.0461974103797038
chr2	215530300	215531300	1.0890900845461386
chr2	215530400	215531400	1.127161239814031
chr2	215530500	215531500	1.1162367529736572
chr2	215530600	215531600	1.0156123799520076
chr2	215530700	215531700	1.1961147668612429
chr2	215530800	215531800	1.1896270894001226
chr2	215530900	215531900	1.4584040214003415
chr2	215531000	215532000	1.339904460151097
chr2	215531100	215532100	1.426291599349904
chr2	215531200	215532200	1.7330093543166465
chr2	215531300	215532300	1.7427273395390006
chr2	215531400	215532400	1.926058187132816
chr2	215531500	215532500	1.6361837493398077
chr2	215531600	215532600	1.5281038145320422
chr2	215531700	215532700	0.7711713051669659
chr2	215531800	215532800	0.4542168596972503
chr2	215531900	215532900	0.03291188795948862
chr2	215532000	215533000	0.9060278365915884
chr2	215532100	215533100	0.6652013489050655
chr2	215532200	215533200	0.1811663510654188
chr2	215532300	215533300	-0.2089256304620848
chr2	215532400	215533400	-0.10381227512205317
chr2	215532500	215533500	0.08220431674042321
chr2	215532600	215533600	0.2035427549331592
chr2	215532700	215533700	0.6136512827247823
chr2	215532800	215533800	1.3826394002485465
chr2	215532900	215533900	1.1924718705551582
chr2	215533000	215534000	0.3179044021715116
chr2	215533100	215534100	0.070216328039392
chr2	215533200	215534200	0.1741536931172457
chr2	215533300	215534300	0.6990263125641555
chr2	215533400	215534400	0.4564428447689933
chr2	215533500	215534500	0.2512880170809289
chr2	215533600	215534600	-0.5492370311146616
chr2	215533700	215534700	-1.135086659427177
chr2	215533800	215534800	-1.3120228731329526
chr2	215533900	215534900	-0.987757312342743
chr2	215534000	215535000	-0.40271840578759277
chr2	215534100	215535100	0.2537536998400197
chr2	215534200	215535200	0.5021165892548268
chr2	215534300	215535300	0.30933638219701315
chr2	215534400	215535400	0.4082998200926666
chr2	215534500	215535500	0.8207619347091829
chr2	215534600	215535600	1.7614420024416575
chr2	215534700	215535700	1.3074152626279456
chr2	215534800	215535800	0.8697650681859533
chr2	215534900	215535900	0.9997780746852912
chr2	215535000	215536000	0.9366437353136634
chr2	215535100	215536100	0.7606925014916815
chr2	215535200	215536200	0.4236986193484032
chr2	215535300	215536300	0.6110581451584575
chr2	215535400	215536400	0.7473443251660356
chr2	215535500	215536500	0.4880878890195891
chr2	215535600	215536600	0.2453314427413525
chr2	215535700	215536700	1.026034600777523
chr2	215535800	215536800	1.5782065466146422
chr2	215535900	215536900	1.4852413293475517
chr2	215536000	215537000	1.3897843891407526
chr2	215536100	215537100	1.6540926466891608
chr2	215536200	215537200	1.6844332939794782
chr2	215536300	215537300	1.1766804587455038
chr2	215536400	215537400	1.1581415587144377
chr2	215536500	215537500	0.9913805616968708
chr2	215536600	215537600	1.0977851249430208
chr2	215536700	215537700	0.9128798918907663
chr2	215536800	215537800	0.4591438735101174
chr2	215536900	215537900	0.6365376272500877
chr2	215537000	215538000	0.5550427798439188
chr2	215537100	215538100	1.0207533622124787
chr2	215537200	215538200	1.4872909751692305
chr2	215537300	215538300	1.7696275474317114
chr2	215537400	215538400	1.6325033536382982
chr2	215537500	215538500	1.6691546494467238
chr2	215537600	215538600	2.057096943016276
chr2	215537700	215538700	2.6196314090638406
chr2	215537800	215538800	2.5967759970882933
chr2	215537900	215538900	2.1726892637052053
chr2	215538000	215539000	2.2283880043053252
chr2	215538100	215539100	1.9589721069749733
chr2	215538200	215539200	1.7378143968157094
chr2	215538300	215539300	2.0614917187580564
chr2	215538400	215539400	2.010307973304536
chr2	215538500	215539500	2.392995501555291
chr2	215538600	215539600	1.9648306102676725
chr2	215538700	215539700	1.3429159088806792
chr2	215538800	215539800	1.7553557058185496
chr2	215540600	215541600	2.6434852804721487
chr2	215540700	215541700	2.776120411507466
chr2	215540800	215541800	2.3960215900913737
chr2	215540900	215541900	2.3180931626442405
chr2	215541000	215542000	1.9299494072860972
chr2	215541100	215542100	1.1796919148963974
chr2	215541200	215542200	0.4934390354970752
chr2	215541300	215542300	0.4921594322887299
chr2	215541400	215542400	0.3055170923082205
chr2	215541500	215542500	0.1609617456911445
chr2	215541600	215542600	0.04972455285079126
chr2	215541700	215542700	0.21534748288102168
chr2	215541800	215542800	-0.03493000209537685
chr2	215541900	215542900	-0.5022982183824236
chr2	215542000	215543000	-0.04916139904211865
chr2	215542100	215543100	-0.20027573297594686
chr2	215542200	215543200	0.4644263370985026
chr2	215542300	215543300	0.4409321707610332
chr2	215542400	215543400	0.30520889129341805
chr2	215542500	215543500	0.2684018680575336
chr2	215542600	215543600	0.3627930482096828
chr2	215542700	215543700	0.2877559070883263
chr2	215542800	215543800	0.6774783861185117
chr2	215542900	215543900	0.5225957876280597
chr2	215543000	215544000	0.41060051969044437
chr2	215543100	215544100	0.681549307854078
chr2	215543200	215544200	0.4666421147536599
chr2	215543300	215544300	0.09562658316023642
chr2	215543400	215544400	0.18733528608652508
chr2	215543500	215544500	-0.1602763173707385
chr2	215543600	215544600	-0.3016319834086689
chr2	215543700	215544700	-0.5429427568360469
chr2	215543800	215544800	-0.901518584170681
chr2	215543900	215544900	-0.3646341241029608
chr2	215544000	215545000	-0.2577816752319093
chr2	215544100	215545100	-0.012618375565199277
chr2	215544200	215545200	-0.18504199267004492
chr2	215544300	215545300	1.0746768040556822
chr2	215544400	215545400	1.7330544596998922
chr2	215544500	215545500	1.7469835440252903
chr2	215544600	215545600	1.1486176145509024
chr2	215544700	215545700	0.988524116117192
chr2	215544800	215545800	1.0623244289532927
chr2	215544900	215545900	0.6321389857128691
chr2	215545000	215546000	0.6709861369567998
chr2	215545100	215546100	0.7171282001361096
chr2	215545200	215546200	0.4863780396010926
chr2	215545300	215546300	-0.34171228347080274
chr2	215545400	215546400	-0.9914017548803457
chr2	215545500	215546500	-1.0864099258080009
chr2	215545600	215546600	-0.7251440836595401
chr2	215545700	215546700	-0.2693898115675218
chr2	215545800	215546800	-0.02091287733323164
chr2	215545900	215546900	1.1792545025831207
chr2	215546000	215547000	0.9891191287975653
chr2	215546100	215547100	0.688453648168035
chr2	215546200	215547200	0.8288366645580768
chr2	215546300	215547300	1.380716925188868
chr2	215548300	215549300	0.1379654499295376
chr2	215548400	215549400	0.7025465190535568
chr2	215548500	215549500	0.7794637670009059
chr2	215548600	215549600	1.2001820590011127
chr2	215548700	215549700	1.7541312558564393
chr2	215548800	215549800	1.7521009118580133
chr2	215548900	215549900	1.7081782959955587
chr2	215549000	215550000	1.3339026927076796
chr2	215549100	215550100	1.8392462905370832
chr2	215549200	215550200	2.5142014696085684
chr2	215549300	215550300	2.651775887342916
chr2	215549400	215550400	2.572441803638178
chr2	215549500	215550500	2.0662316392509092
chr2	215549600	215550600	2.0052460140646318
chr2	215549700	215550700	1.787068838687869
chr2	215549800	215550800	1.8459780226170688
chr2	215549900	215550900	1.899361876780971
chr2	215550000	215551000	1.7144939105160004
chr2	215550100	215551100	1.7785960244498886
chr2	215550200	215551200	1.3931159984044632
chr2	215550300	215551300	1.1396843113342194
chr2	215550400	215551400	0.6924333521574743
chr2	215550500	215551500	1.099634063503775
chr2	215550600	215551600	0.753754526834341
chr2	215550700	215551700	0.6340517407093949
chr2	215550800	215551800	0.7598300680578998
chr2	215550900	215551900	0.5997959203683622
chr2	215551000	215552000	0.9504473132151553
chr2	215551100	215552100	1.075605473863827
chr2	215551200	215552200	0.773028531796848
chr2	215551300	215552300	0.5722209406901172
chr2	215551400	215552400	0.5842712260580742
chr2	215551500	215552500	0.3198779380902336
chr2	215551600	215552600	0.5202586801335582
chr2	215551700	215552700	0.49486296243610906
chr2	215551800	215552800	0.21294741791258606
chr2	215551900	215552900	0.2191176734912324
chr2	215552000	215553000	0.46940260783114945
chr2	215552100	215553100	0.33641990886363804
chr2	215552200	215553200	0.9730384820900024
chr2	215552300	215553300	0.8290274560611965
chr2	215552400	215553400	1.2906020247427947
chr2	215552500	215553500	1.3144162933039898
chr2	215552600	215553600	1.4952404856632908
chr2	215552700	215553700	1.5931950315318102
chr2	215553800	215554800	1.8585928510405856
chr2	215553900	215554900	2.4091117207209405
chr2	215554000	215555000	2.234941541107727
chr2	215554100	215555100	2.471310643697706
chr2	215554200	215555200	1.7319680723134916
chr2	215554300	215555300	1.9963028167656929
chr2	215554400	215555400	1.736635461841059
chr2	215554500	215555500	2.387608234561106
chr2	215554600	215555600	1.7756137158212408
chr2	215554700	215555700	1.3522817058109107
chr2	215554800	215555800	1.0184082363631803
chr2	215554900	215555900	0.9790212305402488
chr2	215555000	215556000	1.0723722989396975
chr2	215555100	215556100	0.5628011839724137
chr2	215555700	215556700	0.35529286142079697
chr2	215555800	215556800	-0.593558631936357
chr2	215555900	215556900	-0.9070726481693552
chr2	215556000	215557000	-0.27567252638588535
chr2	215556100	215557100	0.007984145706058847
chr2	215556200	215557200	0.7153009629723512
chr2	215556300	215557300	1.2739469174290048
chr2	215556400	215557400	0.8625348108414372
chr2	215556500	215557500	0.6709838260198442
chr2	215556600	215557600	0.12880028577588487
chr2	215556700	215557700	0.7163890128908073
chr2	215556800	215557800	1.5848525552730293
chr2	215556900	215557900	2.042505860876691
chr2	215557000	215558000	1.7420222561661811
chr2	215557100	215558100	1.5200574455811418
chr2	215557200	215558200	1.0394556545103095
chr2	215557300	215558300	1.064371053094163
chr2	215557400	215558400	0.8520821562527225
chr2	215557500	215558500	1.5411409806336396
chr2	215557600	215558600	1.7773633430895834
chr2	215557700	215558700	1.8526792890844253
chr2	215557800	215558800	1.5863980478550601
chr2	215557900	215558900	1.3148804262849043
chr2	215558000	215559000	0.9173162115566609
chr2	215558100	215559100	1.1259956303540861
chr2	215558200	215559200	1.1110679658089844
chr2	215558300	215559300	0.6043490054296858
chr2	215558400	215559400	0.9206229793504748
chr2	215558500	215559500	1.0034173951411198
chr2	215558600	215559600	1.4605268106444849
chr2	215558700	215559700	1.6075350997687778
chr2	215558800	215559800	1.6157105893067876
chr2	215558900	215559900	1.8119438242298849
chr2	215559000	215560000	2.6063655129193184
chr2	215559100	215560100	2.7015213493038406
chr2	215559200	215560200	2.3228689768097976
chr2	215559300	215560300	2.4795353656929064
chr2	215559400	215560400	2.7721572848304072
chr2	215559500	215560500	2.4767140031397608
chr2	215559600	215560600	2.3212606122278494
chr2	215559700	215560700	1.429152384116556
chr2	215559800	215560800	1.1851378603789071
chr2	215559900	215560900	0.9264171520893688
chr2	215560000	215561000	0.6606677554493373
chr2	215560100	215561100	0.7880479795049535
chr2	215560200	215561200	0.4746674383055143
chr2	215560300	215561300	0.07295687749881714
chr2	215560400	215561400	-0.09778446242493097
chr2	215560500	215561500	-0.10743481763839337
chr2	215560600	215561600	0.3022145045346584
chr2	215560700	215561700	1.1988466145054943
chr2	215560800	215561800	1.4136289785391534
chr2	215560900	215561900	1.025272419432587
chr2	215561000	215562000	0.8302614213980253
chr2	215561100	215562100	0.5722354518810894
chr2	215561200	215562200	0.7328203735391909
chr2	215561300	215562300	0.8658664677477363
chr2	215561400	215562400	0.6727128992395334
chr2	215561500	215562500	0.4992528097934306
chr2	215561600	215562600	0.03961638731970818
chr2	215561700	215562700	-0.7896953835262553
chr2	215561800	215562800	-1.0277307195282672
chr2	215561900	215562900	-1.6873684615738118
chr2	215562000	215563000	-2.1198844943991872
chr2	215562100	215563100	-2.5242822337736803
chr2	215562200	215563200	-1.7510584315788262
chr2	215562300	215563300	-2.2296526513539536
chr2	215562400	215563400	-1.9224318158135718
chr2	215562500	215563500	-1.8510510013704151
chr2	215562600	215563600	-1.6010089721534162
chr2	215562700	215563700	-1.3463383771016502
chr2	215562800	215563800	-0.9653672768112168
chr2	215562900	215563900	0.3114644615796553
chr2	215563000	215564000	0.7068122342271907
chr2	215563100	215564100	0.6622944944682432
chr2	215563200	215564200	-0.13945868147098395
chr2	215563300	215564300	0.385734873279796
chr2	215563400	215564400	0.6122446181779609
chr2	215563500	215564500	0.6470255535566518
chr2	215563600	215564600	0.6058060919618137
chr2	215563700	215564700	1.3944401979070216
chr2	215563800	215564800	1.3195564910570676
chr2	215563900	215564900	0.60066400048257
chr2	215564000	215565000	0.5915579207475673
chr2	215564100	215565100	0.48577048297113595
chr2	215564200	215565200	0.6566483037907572
chr2	215564300	215565300	0.6431776846380636
chr2	215564400	215565400	-0.0132029437927457
chr2	215564500	215565500	0.3134123409845649
chr2	215564600	215565600	0.4340784922934431
chr2	215564700	215565700	0.33679236041411953
chr2	215564800	215565800	0.7921804971958022
chr2	215564900	215565900	1.018808361982383
chr2	215565000	215566000	0.9285187738742671
chr2	215565100	215566100	1.1333653898975646
chr2	215565200	215566200	2.031021353455801
chr2	215565300	215566300	2.530777969131264
chr2	215565400	215566400	2.5608790561920363
chr2	215565500	215566500	2.297572658606005
chr2	215565600	215566600	2.3975752903621266
chr2	215566800	215567800	0.05162954514213911
chr2	215566900	215567900	-0.12843090990427558
chr2	215567000	215568000	0.9189800040449658
chr2	215567100	215568100	0.8222248326756335
chr2	215567200	215568200	0.8871227957120102
chr2	215567300	215568300	1.7218128235459684
chr2	215567400	215568400	2.3258513824430644
chr2	215567500	215568500	2.7767891821268544
chr2	215567600	215568600	1.9199846730850545
chr2	215567700	215568700	1.6740298482775668
chr2	215567800	215568800	2.0005094388778897
chr2	215567900	215568900	2.4175006267347348
chr2	215568000	215569000	2.1763522027464224
chr2	215568100	215569100	2.1043044611674744
chr2	215568200	215569200	1.9111136923011949
chr2	215568300	215569300	1.7321809141871252
chr2	215568400	215569400	2.1997658756327167
chr2	215568500	215569500	2.912367325100256
chr2	215568600	215569600	2.58027712006574
chr2	215568700	215569700	2.4014837963295053
chr2	215568800	215569800	1.967263313185077
chr2	215568900	215569900	2.067422757621114
chr2	215569000	215570000	2.1673088069563127
chr2	215569100	215570100	2.141096160453868
chr2	215569200	215570200	2.6232580846241413
chr2	215569300	215570300	1.7272355007051845
chr2	215569400	215570400	0.9466579109178184
chr2	215569500	215570500	0.15177508511374865
chr2	215571000	215572000	-1.1337978207501345
chr2	215571100	215572100	-0.8885347313807408
chr2	215571200	215572200	-0.6319223265813081
chr2	215571300	215572300	-0.8266510462457616
chr2	215571400	215572400	-0.6291177062351665
chr2	215571500	215572500	-0.3767847402699154
chr2	215571600	215572600	-0.2627495022354831
chr2	215571700	215572700	-0.09011559555991976
chr2	215571800	215572800	0.3919117557384448
chr2	215571900	215572900	0.5772562441117983
chr2	215572000	215573000	0.7596750405043885
chr2	215572100	215573100	0.6954127225960234
chr2	215572200	215573200	0.9099530335857404
chr2	215572300	215573300	1.2789554760800979
chr2	215572400	215573400	1.2628707005031292
chr2	215572900	215573900	1.6932936968236405
chr2	215573000	215574000	1.8086502069544674
chr2	215573100	215574100	1.1414454990092695
chr2	215573200	215574200	1.1880982980298542
chr2	215573300	215574300	2.1319585779366768
chr2	215573400	215574400	2.2302785610249045
chr2	215574500	215575500	2.7534471340450097
chr2	215574600	215575600	2.6879145472863533
chr2	215574700	215575700	2.8810509611475186
chr2	215574800	215575800	2.7562010951216407
chr2	215574900	215575900	3.2648846633850623
chr2	215575000	215576000	2.68891247291743
chr2	215575100	215576100	2.1783823892886574
chr2	215575200	215576200	1.9664824036155304
chr2	215575300	215576300	1.8885211721193704
chr2	215575400	215576400	1.7305700736002134
chr2	215575500	215576500	1.3496697821928756
chr2	215575600	215576600	1.815196707497456
chr2	215575700	215576700	1.8256800978559613
chr2	215575800	215576800	1.9224634437887804
chr2	215575900	215576900	1.3020672711641457
chr2	215576000	215577000	1.5274181358905299
chr2	215576100	215577100	2.7637800933939083
chr2	215576200	215577200	3.362414850278312
chr2	215576300	215577300	2.8910586411236108
chr2	215576400	215577400	2.6593274264365068
chr2	215576500	215577500	2.150500528001366
chr2	215576600	215577600	1.047910954844564
chr2	215576700	215577700	1.1737561816295194
chr2	215576800	215577800	1.2890304477710166
chr2	215576900	215577900	0.7613540120321456
chr2	215577000	215578000	1.2030626198640502
chr2	215577100	215578100	0.17781860551989864
chr2	215577200	215578200	0.14022970719627456
chr2	215577300	215578300	0.7567336304393351
chr2	215577400	215578400	1.004594337321337
chr2	215577500	215578500	1.7742649559351154
chr2	215577600	215578600	2.212760010094589
chr2	215577700	215578700	1.7531034482278869
chr2	215577800	215578800	1.342346827135572
chr2	215577900	215578900	2.3921067699066154
chr2	215578000	215579000	2.0690535541426645
chr2	215578100	215579100	2.1617398073707186
chr2	215578200	215579200	1.6559622351984515
chr2	215579500	215580500	0.7207252357371088
chr2	215579600	215580600	0.8362162983117303
chr2	215579700	215580700	1.0624741087759375
chr2	215579800	215580800	0.8665813620426168
chr2	215579900	215580900	0.3675405909695897
chr2	215580000	215581000	0.8522755968762812
chr2	215580100	215581100	0.7829008858379343
chr2	215580200	215581200	0.6308743737015028
chr2	215580300	215581300	0.7050890212261777
chr2	215580400	215581400	1.1843425165687254
chr2	215580500	215581500	1.196848448715658
chr2	215580600	215581600	1.1878759649932529
chr2	215580700	215581700	0.658384143460727
chr2	215580800	215581800	0.9870800753291252
chr2	215580900	215581900	1.4406356254225865
chr2	215581000	215582000	0.8743256366142954
chr2	215581100	215582100	1.2036615751148465
chr2	215581200	215582200	1.0330340484569092
chr2	215581300	215582300	1.4985574344678538
chr2	215581400	215582400	1.178306252638177
chr2	215581500	215582500	0.8929525147239681
chr2	215581600	215582600	1.2689111605798038
chr2	215581700	215582700	1.855126321737144
chr2	215581800	215582800	1.1854296728787987
chr2	215581900	215582900	1.0344627080344737
chr2	215582000	215583000	0.8791134877709876
chr2	215582100	215583100	0.7557205025692258
chr2	215582200	215583200	0.8680465848316857
chr2	215582300	215583300	1.3576797173625228
chr2	215582400	215583400	0.6705581387568671
chr2	215582500	215583500	0.32474430044471425
chr2	215582600	215583600	0.27729283427348794
chr2	215582700	215583700	-0.04080630918471709
chr2	215582800	215583800	0.4238221312136878
chr2	215582900	215583900	0.9725561944194948
chr2	215583000	215584000	0.8665187706554927
chr2	215583100	215584100	0.6381050075063851
chr2	215583200	215584200	0.3295465258802219
chr2	215583300	215584300	-0.35883405487932496
chr2	215583400	215584400	0.8336109683288189
chr2	215583500	215584500	1.6497009630710875
chr2	215583600	215584600	1.4100665103937529
chr2	215583700	215584700	1.341509077475483
chr2	215583800	215584800	1.8027010554542435
chr2	215583900	215584900	0.7955779405595755
chr2	215584000	215585000	1.1720704375927657
chr2	215584100	215585100	1.2066521851592609
chr2	215584200	215585200	1.5284342552885988
chr2	215584300	215585300	1.3835642788803346
chr2	215584400	215585400	0.5802473879317539
chr2	215584500	215585500	0.121917950962011
chr2	215585300	215586300	0.711634127768195
chr2	215585400	215586400	1.4608630357215318
chr2	215585500	215586500	1.7763558937321955
chr2	215585600	215586600	1.199663017716914
chr2	215585700	215586700	1.6418561721769305
chr2	215585800	215586800	1.7300211443794171
chr2	215585900	215586900	1.8627097091251543
chr2	215586000	215587000	1.7651154933837891
chr2	215586100	215587100	2.2132235324269587
chr2	215586200	215587200	2.406078902140698
chr2	215586300	215587300	2.6694383938973014
chr2	215586400	215587400	2.5072471116282395
chr2	215586500	215587500	1.9842113219797144
chr2	215586600	215587600	2.3021090541089406
chr2	215586700	215587700	2.2303629405225944
chr2	215586800	215587800	1.9269748427727524
chr2	215586900	215587900	1.1037179492943625
chr2	215587000	215588000	1.2240508717049117
chr2	215587100	215588100	0.8035448099530754
chr2	215587200	215588200	0.6076117987945148
chr2	215587300	215588300	0.6599343150766483
chr2	215587400	215588400	0.620529828912765
chr2	215587500	215588500	0.7149222228801247
chr2	215587600	215588600	1.312106931570072
chr2	215587700	215588700	0.6182741123898758
chr2	215587800	215588800	0.8182293190589068
chr2	215587900	215588900	1.4014623220084772
chr2	215588000	215589000	1.3274797781982328
chr2	215588100	215589100	1.6223202064467632
chr2	215588200	215589200	1.9378898613263749
chr2	215588300	215589300	1.4974338868396568
chr2	215588400	215589400	2.482522450712956
chr2	215588600	215589600	2.189961787530186
chr2	215588900	215589900	1.4147693977671096
chr2	215589000	215590000	1.4239900021606375
chr2	215589200	215590200	1.6107050437396797
chr2	215589300	215590300	2.2270127015552807
chr2	215589400	215590400	1.0417150826175383
chr2	215589500	215590500	0.6763362202859772
chr2	215589600	215590600	0.8373180177406881
chr2	215589700	215590700	1.3931120961434658
chr2	215589800	215590800	1.6355281712052452
chr2	215589900	215590900	2.6947402033716505
chr2	215590000	215591000	2.891707274184572
chr2	215590100	215591100	2.2138679969665023
chr2	215590200	215591200	2.171345230425374
chr2	215590300	215591300	2.029838033713452
chr2	215590400	215591400	1.9344140601819697
chr2	215590500	215591500	1.7955108594254563
chr2	215590600	215591600	1.3741894762443174
chr2	215590700	215591700	1.1522959121391263
chr2	215590800	215591800	1.5004786302071744
chr2	215590900	215591900	0.8016770913064105
chr2	215591000	215592000	0.9256178499712222
chr2	215591100	215592100	0.8170851695963971
chr2	215591200	215592200	0.3582731244440161
chr2	215591300	215592300	-0.18136177093942216
chr2	215591400	215592400	0.019762105104691133
chr2	215591500	215592500	0.2157260897546722
chr2	215591600	215592600	0.6678779463788692
chr2	215591700	215592700	0.4172548683352728
chr2	215591800	215592800	-0.3632135400601855
chr2	215591900	215592900	-0.5802951450930398
chr2	215594200	215595200	1.3894955206284076
chr2	215594300	215595300	0.6993558914410147
chr2	215594400	215595400	1.2252533236692262
chr2	215594500	215595500	1.1951078092498286
chr2	215594600	215595600	0.6208790186745912
chr2	215594700	215595700	-0.05658840539709796
chr2	215594800	215595800	-0.2822735904691214
chr2	215594900	215595900	-0.01023195962453926
chr2	215595000	215596000	-0.3208776489748646
chr2	215595100	215596100	0.06924628630549831
chr2	215595200	215596200	-0.2278007805401861
chr2	215595300	215596300	0.6174336840303979
chr2	215595400	215596400	-0.08610728021428707
chr2	215595500	215596500	-0.06730371701976927
chr2	215595600	215596600	0.2201693478032448
chr2	215595700	215596700	0.8575053101759533
chr2	215595800	215596800	1.039960365324105
chr2	215595900	215596900	0.9398276967388244
chr2	215596000	215597000	1.107393714226708
chr2	215596100	215597100	1.2828041597135558
chr2	215596200	215597200	1.93780854643447
chr2	215596300	215597300	1.3770248543890815
chr2	215596400	215597400	1.947107860782843
chr2	215596500	215597500	2.45590632058284
chr2	215596600	215597600	2.230687729571275
chr2	215596700	215597700	1.6865084173614526
chr2	215596800	215597800	1.5508459692553338
chr2	215596900	215597900	1.7303565359880717
chr2	215597000	215598000	1.6374731882244495
chr2	215597100	215598100	1.4284935022828424
chr2	215597200	215598200	0.5706525830070558
chr2	215597300	215598300	0.2929638334992928
chr2	215597400	215598400	0.14923103160789744
chr2	215597500	215598500	0.0020294766663846147
chr2	215597600	215598600	0.022658959260523373
chr2	215597700	215598700	0.3660699856406765
chr2	215597800	215598800	0.034235175686028824
chr2	215597900	215598900	0.054259285434796696
chr2	215598000	215599000	0.536065874440954
chr2	215598100	215599100	1.1386439455058863
chr2	215598200	215599200	1.2927736141852004
chr2	215598300	215599300	1.4809052626901824
chr2	215598400	215599400	1.6093446939705005
chr2	215598500	215599500	1.034508886019498
chr2	215598600	215599600	1.1860895561659617
chr2	215598700	215599700	1.224613290169884
chr2	215598800	215599800	0.7515144638237322
chr2	215598900	215599900	0.956158257188336
chr2	215599000	215600000	0.5901532728838697
chr2	215599100	215600100	0.5576329292826125
chr2	215599200	215600200	0.8891348231537797
chr2	215599300	215600300	1.0507026072310912
chr2	215599400	215600400	0.5290008916600194
chr2	215599500	215600500	0.4134437704713675
chr2	215599600	215600600	0.5089113334295345
chr2	215599700	215600700	0.859592377137962
chr2	215599800	215600800	2.15979155246457
chr2	215599900	215600900	2.3497214089743856
chr2	215600000	215601000	2.0088831671328347
chr2	215600100	215601100	1.9348244116433204
chr2	215600200	215601200	1.6092987054798908
chr2	215600300	215601300	1.5069103586045458
chr2	215600400	215601400	1.7855116567095686
chr2	215600500	215601500	2.1783386030076723
chr2	215600600	215601600	2.2764310905555174
chr2	215600700	215601700	1.7151546036253278
chr2	215600800	215601800	1.1303109152890636
chr2	215600900	215601900	0.8537037467671076
chr2	215601000	215602000	0.9455962781891007
chr2	215601100	215602100	0.8388737067094916
chr2	215601200	215602200	1.115588855970913
chr2	215601300	215602300	1.096708481505231
chr2	215601400	215602400	1.0711749169418454
chr2	215601500	215602500	1.2999931590325229
chr2	215601600	215602600	1.1917364260833407
chr2	215601700	215602700	1.1533271967271408
chr2	215601800	215602800	0.8310315428602171
chr2	215601900	215602900	0.7374443401304709
chr2	215602000	215603000	0.37054866896120614
chr2	215602100	215603100	0.4958946616720551
chr2	215603100	215604100	2.0358735713588096
chr2	215603200	215604200	2.4014351367418905
chr2	215603300	215604300	2.4772897842654493
chr2	215603400	215604400	2.126101204028669
chr2	215603500	215604500	1.8481331992430516
chr2	215603600	215604600	1.9919771544295681
chr2	215603700	215604700	1.5607295126451126
chr2	215603800	215604800	0.8264736274684762
chr2	215603900	215604900	0.6719648504191541
chr2	215604000	215605000	0.8543859757092616
chr2	215604100	215605100	1.2064114459738688
chr2	215604200	215605200	1.3142243176842952
chr2	215604300	215605300	1.509080586496429
chr2	215604400	215605400	1.4090664635236378
chr2	215604500	215605500	1.3597484682310752
chr2	215604600	215605600	1.52022835399857
chr2	215604700	215605700	1.1982202027778912
chr2	215604800	215605800	1.5746015276047007
chr2	215604900	215605900	1.7440915644938426
chr2	215605000	215606000	1.2387528526127998
chr2	215605100	215606100	1.2237973256204169
chr2	215605200	215606200	0.7687558163527064
chr2	215605300	215606300	0.4913523421015098
chr2	215605400	215606400	0.7995905469431761
chr2	215605500	215606500	0.8504827136602509
chr2	215605600	215606600	0.6233297568507312
chr2	215605700	215606700	0.8575370082114109
chr2	215605800	215606800	0.846817384037234
chr2	215605900	215606900	0.6739346051022022
chr2	215606000	215607000	1.5602007351048583
chr2	215606100	215607100	1.262271563580302
chr2	215607300	215608300	1.8582381551009155
chr2	215607400	215608400	2.1714569945609514
chr2	215609000	215610000	0.10910101258728626
chr2	215609100	215610100	-0.04873478616136154
chr2	215610200	215611200	1.0176096350726995
chr2	215610300	215611300	1.1272203442536692
chr2	215610400	215611400	1.2700483320622429
chr2	215610500	215611500	0.419837272401676
chr2	215610600	215611600	-0.3369522343570783
chr2	215610700	215611700	-0.2235011782890815
chr2	215610800	215611800	0.4445040400304167
chr2	215610900	215611900	0.6592289777218289
chr2	215611000	215612000	0.7757118138795558
chr2	215611100	215612100	0.4896376571514753
chr2	215611200	215612200	0.3668055261364068
chr2	215611300	215612300	0.29291349187631605
chr2	215611400	215612400	0.4462766713475777
chr2	215611500	215612500	0.5079693037013466
chr2	215611600	215612600	1.2353942486325968
chr2	215611700	215612700	1.0036061920317734
chr2	215611800	215612800	0.3776844271555019
chr2	215611900	215612900	0.40431421370836695
chr2	215612000	215613000	0.05129681124638202
chr2	215612100	215613100	0.14086132699175313
chr2	215612200	215613200	0.51743486098293
chr2	215612300	215613300	0.8339291929123422
chr2	215612400	215613400	0.6306549922838914
chr2	215612500	215613500	0.7963186696008671
chr2	215612600	215613600	1.8109654174889915
chr2	215612700	215613700	1.5714936974572529
chr2	215612800	215613800	2.199550171136445
chr2	215612900	215613900	2.744555632744784
chr2	215613000	215614000	2.650922781558765
chr2	215613100	215614100	2.6375684095877183
chr2	215613200	215614200	3.1729136020144866
chr2	215613300	215614300	2.705385176966644
chr2	215613400	215614400	2.4379790681519284
chr2	215613500	215614500	2.689121974916826
chr2	215613600	215614600	1.813267510105628
chr2	215613700	215614700	2.18335909419148
chr2	215614600	215615600	2.3062341980093684
chr2	215614700	215615700	2.2958779366521145
chr2	215614800	215615800	2.4203089146950725
chr2	215614900	215615900	2.1147296581705275
chr2	215615000	215616000	1.4918025786528433
chr2	215615100	215616100	1.4177695641839123
chr2	215615200	215616200	1.280891185569353
chr2	215615300	215616300	1.2108226069985055
chr2	215615400	215616400	1.1950902916522703
chr2	215615500	215616500	0.8007448835661244
chr2	215615600	215616600	0.6588997850254925
chr2	215615700	215616700	0.6250458690924686
chr2	215615800	215616800	0.4180141419321594
chr2	215615900	215616900	0.5663909456097826
chr2	215616000	215617000	1.4985303275538069
chr2	215616100	215617100	0.9129530122745708
chr2	215616200	215617200	0.6432488051283343
chr2	215616300	215617300	1.0242281008599168
chr2	215616400	215617400	1.0170432306156836
chr2	215616500	215617500	1.444973019836126
chr2	215616600	215617600	1.6481076874323788
chr2	215616700	215617700	1.7217475553739223
chr2	215616800	215617800	1.8982140600491864
chr2	215616900	215617900	1.9048192919917053
chr2	215617000	215618000	2.0048218359683503
chr2	215617100	215618100	2.163762194529801
chr2	215617200	215618200	2.389183830899909
chr2	215617300	215618300	1.6066416433082034
chr2	215617400	215618400	1.8314681806561133
chr2	215617500	215618500	1.055884024537949
chr2	215617600	215618600	0.3746700714254063
chr2	215617700	215618700	-0.15143867508262646
chr2	215617800	215618800	0.21738436794259264
chr2	215617900	215618900	0.6230874065187235
chr2	215618000	215619000	0.2527077073442939
chr2	215618100	215619100	0.5556658708140092
chr2	215618200	215619200	-0.3837751649330968
chr2	215618300	215619300	-0.6545163703766158
chr2	215618400	215619400	-0.9512391180284924
chr2	215618500	215619500	-1.0769638909310535
chr2	215618600	215619600	-1.0444722957498551
chr2	215618700	215619700	-0.0817297166387813
chr2	215618800	215619800	-0.6233392457033003
chr2	215618900	215619900	-0.8233335313672546
chr2	215619000	215620000	-0.37512854084781627
chr2	215619100	215620100	0.09648688890295626
chr2	215619200	215620200	1.059602630898503
chr2	215619300	215620300	1.6014855834472093
chr2	215619400	215620400	1.4723558110749242
chr2	215619500	215620500	1.7632464818683948
chr2	215619600	215620600	2.485214674952453
chr2	215619700	215620700	1.9306275533016035
chr2	215619800	215620800	1.941633306922172
chr2	215619900	215620900	2.0121058415375166
chr2	215620000	215621000	1.46265661703717
chr2	215620100	215621100	1.2200875158089564
chr2	215620200	215621200	0.9481453351436324
chr2	215620300	215621300	0.8840529257435329
chr2	215620400	215621400	1.2678276603317065
chr2	215620500	215621500	1.7180770371977707
chr2	215620600	215621600	1.2300291298658148
chr2	215620700	215621700	1.1564947789455025
chr2	215620800	215621800	1.1278885267646528
chr2	215620900	215621900	1.0913874880389696
chr2	215621000	215622000	1.5360686081122432
chr2	215621100	215622100	0.7709008288704828
chr2	215621200	215622200	1.1671196431490471
chr2	215621300	215622300	1.282302975858029
chr2	215621400	215622400	1.3432652260658235
chr2	215621500	215622500	0.852487616888519
chr2	215621600	215622600	1.0704039962016718
chr2	215621700	215622700	1.5591520238468275
chr2	215621800	215622800	1.87405837791561
chr2	215621900	215622900	2.1309278948655224
chr2	215622000	215623000	2.1594347584652014
chr2	215622100	215623100	2.458853011695266
chr2	215622200	215623200	1.90239896202822
chr2	215622300	215623300	2.184745287387225
chr2	215622400	215623400	1.9276022717758272
chr2	215622500	215623500	2.088810637119733
chr2	215622600	215623600	2.166619668467591
chr2	215622700	215623700	1.974637599054084
chr2	215622800	215623800	1.693299299876896
chr2	215622900	215623900	1.336151981536604
chr2	215623000	215624000	1.0464177208414023
chr2	215623100	215624100	0.7958157528608949
chr2	215623200	215624200	1.4878146741324418
chr2	215623300	215624300	1.1704653983191675
chr2	215623400	215624400	1.194155826628772
chr2	215623500	215624500	1.1278185239044392
chr2	215623600	215624600	1.1087545256800388
chr2	215623700	215624700	0.9162704134682421
chr2	215623800	215624800	0.8428202794370715
chr2	215623900	215624900	0.8783995015979011
chr2	215624000	215625000	0.9298031272328611
chr2	215626800	215627800	-0.3511807676123236
chr2	215626900	215627900	-0.12109633477145755
chr2	215627000	215628000	-0.09276562944552064
chr2	215627100	215628100	0.8893651913040096
chr2	215627200	215628200	0.7628280173699797
chr2	215627300	215628300	0.7949239176892549
chr2	215627400	215628400	1.2845652633437057
chr2	215627500	215628500	1.7391876458588744
chr2	215627600	215628600	1.8879311831313004
chr2	215627700	215628700	2.053057087785988
chr2	215627800	215628800	2.4574386770494274
chr2	215627900	215628900	2.1668843750028235
chr2	215628000	215629000	2.723048570255753
chr2	215628100	215629100	2.745590065550686
chr2	215628200	215629200	3.0363519021713694
chr2	215628300	215629300	3.165295718835192
chr2	215628400	215629400	3.1467967942355766
chr2	215628500	215629500	2.7575704775791157
chr2	215628600	215629600	2.6043147346930566
chr2	215629200	215630200	1.6811732744385917
chr2	215629300	215630300	1.6005237669715058
chr2	215629400	215630400	1.5205613969713003
chr2	215629500	215630500	1.2633991649984873
chr2	215629600	215630600	1.094845182853553
chr2	215629700	215630700	1.1823367691929532
chr2	215629800	215630800	1.4240708857755413
chr2	215629900	215630900	0.5934853707413553
chr2	215630400	215631400	0.5491214321178786
chr2	215631000	215632000	0.4255999393757835
chr2	215631100	215632100	-0.2294996639574986
chr2	215631500	215632500	1.3590866078121209
chr2	215631600	215632600	1.6020293941708228
chr2	215631700	215632700	1.341631786572366
chr2	215631800	215632800	1.0948084187000562
chr2	215631900	215632900	1.4580311299635431
chr2	215632000	215633000	1.0356404835477264
chr2	215632100	215633100	0.9336736358177026
chr2	215632200	215633200	0.7168439845759738
chr2	215632300	215633300	0.7434624444998129
chr2	215632400	215633400	0.9901151961199096
chr2	215632500	215633500	1.3760448500067728
chr2	215632600	215633600	1.4092041875442956
chr2	215632700	215633700	2.1503044256911563
chr2	215632800	215633800	1.848549986145531
chr2	215632900	215633900	1.732792056098799
chr2	215633000	215634000	2.091386842932725
chr2	215633100	215634100	3.290850240536032
chr2	215633200	215634200	3.3505631521853494
chr2	215633300	215634300	3.0998718037858217
chr2	215633400	215634400	2.7966537052279348
chr2	215633500	215634500	2.420656878605168
chr2	215633600	215634600	1.8759411289495709
chr2	215633700	215634700	1.7932484679475635
chr2	215633800	215634800	2.2015895525732385
chr2	215633900	215634900	2.369414746040412
chr2	215634000	215635000	2.249016494716142
chr2	215634100	215635100	1.656934561113348
chr2	215634200	215635200	1.7570960172138417
chr2	215634300	215635300	1.5024764625820692
chr2	215634400	215635400	1.6017480434541571
chr2	215634500	215635500	1.6110640964732017
chr2	215634600	215635600	2.0897394046977373
chr2	215634700	215635700	2.3797870707782263
chr2	215634800	215635800	2.1914704602842434
chr2	215634900	215635900	2.1097793790262367
chr2	215635000	215636000	2.0444692344237536
chr2	215635100	215636100	2.429927116467833
chr2	215635200	215636200	1.98990893926978
chr2	215635300	215636300	2.582052818342768
chr2	215635400	215636400	2.2383408653180283
chr2	215635500	215636500	1.639157234611098
chr2	215635600	215636600	1.6878019632565189
chr2	215635700	215636700	1.9147058327441504
chr2	215635800	215636800	1.8955717533071008
chr2	215635900	215636900	2.1923760868331854
chr2	215636000	215637000	2.325463718119822
chr2	215636100	215637100	1.6531785146312468
chr2	215636200	215637200	2.2319029980203697
chr2	215636300	215637300	2.189272994596521
chr2	215636400	215637400	2.559187009335232
chr2	215636500	215637500	3.1941179332632905
chr2	215636600	215637600	3.4202005634376653
chr2	215636700	215637700	2.654332674199173
chr2	215636800	215637800	2.697282784923972
chr2	215636900	215637900	2.6176463752730754
chr2	215637000	215638000	2.529065900332836
chr2	215637100	215638100	2.50328050361038
chr2	215637200	215638200	1.7888163363293368
chr2	215637300	215638300	1.8335093433246987
chr2	215637400	215638400	1.4338132518089133
chr2	215637500	215638500	1.211002092667668
chr2	215637600	215638600	0.7680520898363433
chr2	215637700	215638700	0.8322238369227787
chr2	215637800	215638800	0.9661960070572158
chr2	215637900	215638900	0.8564062903248004
chr2	215638000	215639000	0.5350402255261706
chr2	215638100	215639100	0.8991602206659722
chr2	215638200	215639200	1.4631391372396951
chr2	215638300	215639300	1.1718935374104256
chr2	215638400	215639400	2.0707120206924485
chr2	215638500	215639500	2.8890956302293107
chr2	215639600	215640600	3.1322506389005413
chr2	215639700	215640700	2.9069252644574903
chr2	215639800	215640800	2.133920411598841
chr2	215639900	215640900	1.7832907730260157
chr2	215640000	215641000	1.6290805394208825
chr2	215640100	215641100	1.6175021457227206
chr2	215640200	215641200	1.6499605072396473
chr2	215640300	215641300	1.0295634720404172
chr2	215640400	215641400	0.5808782850186327
chr2	215640500	215641500	0.5619360727419818
chr2	215640600	215641600	0.3485512702350339
chr2	215640700	215641700	0.16209105465994358
chr2	215640800	215641800	0.3765431272229274
chr2	215640900	215641900	0.5033471863134112
chr2	215641000	215642000	0.4272342137915684
chr2	215641100	215642100	0.02488686492281577
chr2	215641200	215642200	0.12157881218564125
chr2	215641300	215642300	0.3966883526503121
chr2	215641400	215642400	0.8195685987507363
chr2	215641500	215642500	0.5502553128660103
chr2	215641600	215642600	0.014197710831420619
chr2	215641700	215642700	0.7669448401852981
chr2	215641800	215642800	1.924651005432506
chr2	215641900	215642900	1.825439310238429
chr2	215642000	215643000	2.0756585159118517
chr2	215642100	215643100	1.7651589190894932
chr2	215642200	215643200	2.30279493904345
chr2	215642300	215643300	2.286497273662808
chr2	215642400	215643400	2.0738436403964364
chr2	215642500	215643500	2.2863024553982965
chr2	215642600	215643600	2.5033130190829294
chr2	215642700	215643700	2.2857990043170044
chr2	215642800	215643800	1.65982820102246
chr2	215643000	215644000	1.834611521487199
chr2	215643600	215644600	2.326127822189948
chr2	215643700	215644700	2.301731042406883
chr2	215643800	215644800	1.8802327261544096
chr2	215643900	215644900	1.2278651787550752
chr2	215644000	215645000	1.7114785497514755
chr2	215644100	215645100	1.7615364602023498
chr2	215644200	215645200	1.4399718031881483
chr2	215644300	215645300	0.9262838887468144
chr2	215644400	215645400	0.4037612992531077
chr2	215644500	215645500	0.8337692056368979
chr2	215644600	215645600	0.3553423277638101
chr2	215644700	215645700	0.12423804337333436
chr2	215644800	215645800	0.40604160413603796
chr2	215644900	215645900	1.0283999854862609
chr2	215645900	215646900	1.1222935887725851
chr2	215646000	215647000	1.452747197352179
chr2	215646100	215647100	0.9219013888892592
chr2	215646200	215647200	1.220262346448273
chr2	215646300	215647300	0.7417438350826969
chr2	215646400	215647400	1.3509058092684438
chr2	215646500	215647500	0.7849140054201822
chr2	215646600	215647600	1.0041155762406786
chr2	215646700	215647700	1.0224476264195257
chr2	215646800	215647800	1.7672862897476032
chr2	215646900	215647900	1.6966736475417816
chr2	215647000	215648000	2.0544667448737046
chr2	215647100	215648100	2.7879335073722618
chr2	215647200	215648200	2.9873045426223452
chr2	215647300	215648300	3.2432403565161207
chr2	215647400	215648400	2.6803124754594303
chr2	215647500	215648500	3.111435980595556
chr2	215647600	215648600	3.2965020754263414
chr2	215647700	215648700	2.879446793628931
chr2	215647800	215648800	2.931459725887014
chr2	215647900	215648900	3.0201646813232417
chr2	215648000	215649000	2.509657646276158
chr2	215648100	215649100	2.1045103475054816
chr2	215648200	215649200	1.7899760161401417
chr2	215648300	215649300	1.7383000682754368
chr2	215648400	215649400	2.286071377802088
chr2	215648500	215649500	1.8770079093254364
chr2	215648600	215649600	2.2368977342246534
chr2	215648700	215649700	2.5058320846013387
chr2	215648800	215649800	2.1061673979099167
chr2	215648900	215649900	2.014806316506587
chr2	215649000	215650000	2.1510910774214302
chr2	215649100	215650100	1.865787257934317
chr2	215649200	215650200	2.2071278696318264
chr2	215649300	215650300	1.9862892183946608
chr2	215649400	215650400	1.8598675225233248
chr2	215649500	215650500	1.8199663467605696
chr2	215649600	215650600	1.1086713526358591
chr2	215649700	215650700	1.0029387953767095
chr2	215649800	215650800	1.324790334940095
chr2	215651600	215652600	3.2317533618183387
chr2	215651700	215652700	3.2131886936253817
chr2	215651800	215652800	3.0431327642336736
chr2	215651900	215652900	3.2485605677132217
chr2	215652000	215653000	2.604891238916579
chr2	215653000	215654000	0.4195693157887873
chr2	215653100	215654100	0.398466251611495
chr2	215653200	215654200	0.40978142408699497
chr2	215653300	215654300	0.373248933864493
chr2	215653400	215654400	0.4849579948764114
chr2	215653500	215654500	0.7837399084378716
chr2	215653600	215654600	0.5132982574185299
chr2	215653700	215654700	1.0182649407484592
chr2	215653800	215654800	1.1393271517484915
chr2	215653900	215654900	1.327523662968853
chr2	215654000	215655000	1.0391466925508257
chr2	215654100	215655100	1.431452570551938
chr2	215654200	215655200	1.2975304092317208
chr2	215654300	215655300	1.5671630476736822
chr2	215654400	215655400	1.6939643993520137
chr2	215654500	215655500	1.0882186120270554
chr2	215654600	215655600	1.4067222610001162
chr2	215654700	215655700	1.0109729986740297
chr2	215654800	215655800	1.2814169164128453
chr2	215654900	215655900	1.4168119136396802
chr2	215655000	215656000	1.7409751520090153
chr2	215655100	215656100	1.682205139839158
chr2	215655200	215656200	1.8258496737791337
chr2	215655300	215656300	1.7301273151914482
chr2	215655400	215656400	1.602078970248482
chr2	215655500	215656500	2.4552206421273657
chr2	215655600	215656600	1.808560655058288
chr2	215655700	215656700	1.9281391761278244
chr2	215655800	215656800	1.8967471644310616
chr2	215655900	215656900	1.6079212580675204
chr2	215656000	215657000	1.2709391889221433
chr2	215656100	215657100	1.3154257749971274
chr2	215656200	215657200	1.8592265926122509
chr2	215656300	215657300	1.906882872266083
chr2	215656400	215657400	1.8235965397695053
chr2	215656500	215657500	1.812947938877709
chr2	215656600	215657600	2.2348362956968684
chr2	215656700	215657700	1.7604058245383143
chr2	215656800	215657800	1.4843199637698876
chr2	215656900	215657900	1.858441355860444
chr2	215657000	215658000	1.8367463286272518
chr2	215657100	215658100	1.946763618124488
chr2	215657200	215658200	1.4155096242436294
chr2	215657300	215658300	1.0641897298763014
chr2	215657400	215658400	1.2418058437777353
chr2	215657500	215658500	0.5749327506138348
chr2	215657600	215658600	0.7238059959596692
chr2	215657700	215658700	1.1772768138501484
chr2	215657800	215658800	1.1208285856476423
chr2	215657900	215658900	1.0433801164081131
chr2	215658000	215659000	1.3785540211618492
chr2	215658100	215659100	0.7605762208258161
chr2	215658200	215659200	1.2110757127450895
chr2	215658300	215659300	1.980010468681988
chr2	215658400	215659400	2.67603694351202
chr2	215658500	215659500	3.2829239932900576
chr2	215658600	215659600	3.130386952262491
chr2	215658700	215659700	3.2042371921346806
chr2	215658800	215659800	3.1658315866546567
chr2	215658900	215659900	3.5642189657971466
chr2	215659000	215660000	3.020714081434585
chr2	215659100	215660100	3.531764562225023
chr2	215659200	215660200	3.1724159189149845
chr2	215659300	215660300	2.6977641253632543
chr2	215659400	215660400	1.7932107384718696
chr2	215659500	215660500	1.0234861755298357
chr2	215659600	215660600	0.8947155916957278
chr2	215659700	215660700	0.7207033363615679
chr2	215659800	215660800	0.5809085158808069
chr2	215659900	215660900	0.6564761954639488
chr2	215660000	215661000	0.8138119335556936
chr2	215660100	215661100	1.171390155834178
chr2	215660200	215661200	1.3018114366416738
chr2	215660300	215661300	1.4308745979213109
chr2	215660400	215661400	1.7201758163104002
chr2	215660500	215661500	2.318750020098333
chr2	215660600	215661600	3.012887092275122
chr2	215660700	215661700	3.646319249458077
chr2	215660800	215661800	4.234501322819145
chr2	215660900	215661900	4.082131695960607
chr2	215661000	215662000	3.690350134273693
chr2	215661100	215662100	2.9233963082622463
chr2	215661200	215662200	2.3213660697726097
chr2	215661300	215662300	2.60164743553134
chr2	215661400	215662400	2.2309939247535917
chr2	215661500	215662500	2.18803358221154
chr2	215661600	215662600	1.4785510193168343
chr2	215661700	215662700	0.8909969771100416
chr2	215661800	215662800	0.4031652863418863
chr2	215661900	215662900	0.19283683745867386
chr2	215662000	215663000	0.637890507422182
chr2	215662100	215663100	0.7448420018716907
chr2	215662200	215663200	1.0703212523790941
chr2	215662300	215663300	0.2990400998351931
chr2	215662400	215663400	0.7919036331389678
chr2	215662800	215663800	0.6647712471323829
chr2	215662900	215663900	1.3856852008029832
chr2	215663000	215664000	2.012886414342124
chr2	215663100	215664100	2.6076469057169707
chr2	215663400	215664400	2.9533680915000677
chr2	215663500	215664500	3.157345363137192
chr2	215663600	215664600	2.9680444505005337
chr2	215663700	215664700	3.0830700533561184
chr2	215663800	215664800	2.7066763142384143
chr2	215663900	215664900	1.7129426550213604
chr2	215664000	215665000	1.1362989718626768
chr2	215664100	215665100	0.8520933125313594
chr2	215664200	215665200	0.4498248338419248
chr2	215664300	215665300	0.0505438761718304
chr2	215664400	215665400	-0.5099149287300083
chr2	215664500	215665500	-1.0955336331959478
chr2	215664600	215665600	-1.0915022125784657
chr2	215664700	215665700	-1.3731733760862614
chr2	215664800	215665800	-0.32614533757917
chr2	215664900	215665900	0.1146559506069774
chr2	215665000	215666000	0.3569677578730679
chr2	215665100	215666100	0.3014183780440685
chr2	215665200	215666200	0.6050234878398444
chr2	215665300	215666300	1.094594064745018
chr2	215665400	215666400	2.0398343210121106
chr2	215665500	215666500	2.09453786942204
chr2	215665600	215666600	2.098646325904757
chr2	215665700	215666700	2.258670657331612
chr2	215665800	215666800	1.46691501757029
chr2	215665900	215666900	1.6724155341670524
chr2	215666000	215667000	1.9435314242020252
chr2	215666100	215667100	2.4263730330385687
chr2	215666200	215667200	1.9725350086976592
chr2	215666300	215667300	2.1799518514365483
chr2	215666400	215667400	1.7734750108271844
chr2	215666500	215667500	1.7023036941971863
chr2	215666600	215667600	1.264541185551737
chr2	215666700	215667700	1.8713151802192536
chr2	215666800	215667800	1.6285397517565103
chr2	215666900	215667900	1.8608231173770755
chr2	215667000	215668000	1.869271305286795
chr2	215667100	215668100	1.0536271577195182
chr2	215667200	215668200	1.7599643100122482
chr2	215667300	215668300	1.4476697884799434
chr2	215667400	215668400	1.6976852066565582
chr2	215667500	215668500	2.3239688903843083
chr2	215667600	215668600	2.5017322697550166
chr2	215667700	215668700	1.8351475019132288
chr2	215667800	215668800	2.363193578359203
chr2	215667900	215668900	1.8078185114351613
chr2	215668000	215669000	1.308852371379687
chr2	215668100	215669100	1.74088865319188
chr2	215668200	215669200	0.8975849340511193
chr2	215668300	215669300	0.8989224328111541
chr2	215668400	215669400	0.7748955928479441
chr2	215668500	215669500	0.02322011503825949
chr2	215668600	215669600	0.4326589752732133
chr2	215668700	215669700	0.9927917252804752
chr2	215668800	215669800	0.9371591052917791
chr2	215668900	215669900	1.518068891321828
chr2	215669000	215670000	1.4199807594120093
chr2	215669100	215670100	1.4426728755032403
chr2	215669200	215670200	1.2753647897007128
chr2	215669300	215670300	1.0352836582810772
chr2	215669400	215670400	1.4791334843681498
chr2	215669500	215670500	1.4991998521932313
chr2	215669600	215670600	1.5379422028317868
chr2	215669700	215670700	1.0251661169112571
chr2	215669800	215670800	1.1705671547820242
chr2	215669900	215670900	0.7366022543458893
chr2	215670000	215671000	0.31595701996694153
chr2	215670100	215671100	0.295238568151679
chr2	215670200	215671200	-0.08407803502941308
chr2	215670300	215671300	0.1676720843937205
chr2	215670400	215671400	0.15999636180255536
chr2	215670500	215671500	0.740190525654749
chr2	215670600	215671600	0.6052187873157125
chr2	215670700	215671700	0.6983781681076702
chr2	215670800	215671800	0.7056904123904227
chr2	215670900	215671900	0.8073038625245569
chr2	215671000	215672000	1.8089355617263416
chr2	215671100	215672100	2.054763855801864
chr2	215671200	215672200	2.8814793454821435
chr2	215671300	215672300	2.597773233136472
chr2	215671400	215672400	2.5548109419763825
chr2	215671500	215672500	2.6945430080849246
chr2	215671600	215672600	2.3679831661806525
chr2	215671700	215672700	2.5962051356120446
chr2	215671800	215672800	2.532314910868404
chr2	215671900	215672900	2.679534528489535
chr2	215672000	215673000	2.0241630295532187
chr2	215672100	215673100	1.9109782002376257
chr2	215672200	215673200	1.4036612560161117
chr2	215672300	215673300	1.6943903907985591
chr2	215672400	215673400	1.8042237860290404
chr2	215672500	215673500	1.4426856496408782
chr2	215672600	215673600	1.9857247826917188
chr2	215672700	215673700	1.8898431870821928
chr2	215672800	215673800	1.4153256684634772
chr2	215672900	215673900	1.3409414662630508
chr2	215673000	215674000	1.2832529572030853
chr2	215673100	215674100	1.2165710479047471
chr2	215673200	215674200	1.7128360993434666
chr2	215673300	215674300	1.9539137115787628
chr2	215673400	215674400	1.9937080085904504
chr2	215673500	215674500	2.533340275080535
chr2	215673600	215674600	2.2406640804437115
chr2	215673700	215674700	2.16488913460658
chr2	215673800	215674800	2.8322058392466376
chr2	215673900	215674900	2.977345922844456
chr2	215674000	215675000	3.7638472605901794
chr2	215674100	215675100	3.6787100677936
chr2	215674200	215675200	3.648138599469775
chr2	215674300	215675300	3.3755416763828237
chr2	215674400	215675400	3.1190989357619685
chr2	215674500	215675500	2.342595207749783
chr2	215674600	215675600	2.408444593990448
chr2	215674700	215675700	2.4269271089107893
chr2	215674800	215675800	2.294234106503823
chr2	215674900	215675900	2.0874542684657587
chr2	215675000	215676000	1.4426657486438739
chr2	215675100	215676100	1.4609261975227108
chr2	215675200	215676200	0.8819874602915614
chr2	215675300	215676300	1.1576656105016478
chr2	215675400	215676400	1.2845780687227708
chr2	215675500	215676500	1.3436515324408855
chr2	215675600	215676600	1.6407416364502605
chr2	215675700	215676700	1.2265002590194811
chr2	215675800	215676800	1.508547307042944
chr2	215675900	215676900	1.7932408360488166
chr2	215676000	215677000	1.827218536133213
chr2	215676100	215677100	1.5439799505052167
chr2	215676200	215677200	1.8291000766815204
chr2	215676300	215677300	1.6112436346378074
chr2	215676400	215677400	1.3121769559654852
chr2	215676500	215677500	1.3306471932851638
chr2	215676600	215677600	1.025602971309078
chr2	215677700	215678700	1.7004753123622849
chr2	215677800	215678800	2.3213248611119903
chr2	215677900	215678900	2.01358135715592
chr2	215678000	215679000	1.8194486426249732
chr2	215678100	215679100	2.101454784492159
chr2	215678200	215679200	2.2992916509077523
chr2	215678300	215679300	2.4602591982946653
chr2	215678400	215679400	2.8355882967073973
chr2	215678500	215679500	2.6467578846545483
chr2	215678600	215679600	2.766742576975786
chr2	215678700	215679700	2.4456652717325595
chr2	215678800	215679800	1.5388845249854763
chr2	215678900	215679900	1.6316213968070563
chr2	215679000	215680000	1.5257200937448754
chr2	215679100	215680100	0.9859111778317692
chr2	215679200	215680200	1.343161671952177
chr2	215679300	215680300	1.3077991316885027
chr2	215679400	215680400	0.9948736341331184
chr2	215679500	215680500	1.64231665112694
chr2	215679600	215680600	1.6722144037710946
chr2	215679700	215680700	1.5600028801201935
chr2	215679800	215680800	2.147510971779719
chr2	215680400	215681400	2.6711151109923743
chr2	215680500	215681500	2.106072588818241
chr2	215680600	215681600	1.7200435666740392
chr2	215680700	215681700	1.8489551251167842
chr2	215680800	215681800	1.4277556856892244
chr2	215680900	215681900	1.6344235773448148
chr2	215681000	215682000	1.6423119125099879
chr2	215681100	215682100	0.7940398070516534
chr2	215681200	215682200	0.12897395896452793
chr2	215681300	215682300	-0.016251663889594866
chr2	215681400	215682400	0.3924315010387319
chr2	215681500	215682500	0.8022966530998801
chr2	215681600	215682600	0.3808942397697104
chr2	215681700	215682700	0.5205437453980194
chr2	215681800	215682800	0.7168191128029299
chr2	215681900	215682900	0.4284594102054573
chr2	215682000	215683000	0.6511915847695313
chr2	215682100	215683100	1.5584801293281387
chr2	215682200	215683200	1.6589044956271566
chr2	215682300	215683300	1.7611913363956007
chr2	215682400	215683400	1.9295376933535668
chr2	215682500	215683500	1.8424883922202544
chr2	215682600	215683600	2.388977997287629
chr2	215682700	215683700	2.3431535583658456
chr2	215683000	215684000	1.4903618672545178
chr2	215683100	215684100	0.6456344623315996
chr2	215683200	215684200	0.8350654399457588
chr2	215683300	215684300	0.6687770099627925
chr2	215683400	215684400	0.5298835411924753
chr2	215683500	215684500	0.8060098278674389
chr2	215683600	215684600	1.110770643467666
chr2	215683700	215684700	1.0919303438601369
chr2	215683800	215684800	1.323917338690494
chr2	215683900	215684900	1.2074107938921117
chr2	215684000	215685000	1.3865486172760428
chr2	215684100	215685100	1.4360479475629742
chr2	215684200	215685200	1.0019259745181974
chr2	215684300	215685300	0.9739136950655048
chr2	215684400	215685400	0.8498582785881972
chr2	215684500	215685500	0.4469118233003093
chr2	215684600	215685600	0.0009838625586417332
chr2	215684700	215685700	0.3356902081732144
chr2	215684800	215685800	0.17678577650598026
chr2	215684900	215685900	0.6114766299153486
chr2	215685000	215686000	0.28695166238853415
chr2	215685100	215686100	0.5640901540389429
chr2	215685200	215686200	0.9658766864025954
chr2	215685300	215686300	1.0198290083126669
chr2	215685400	215686400	1.3137424479348256
chr2	215685500	215686500	2.15130446973942
chr2	215685600	215686600	2.382077198551456
chr2	215685900	215686900	2.4253786689903367
chr2	215686000	215687000	2.4845674094918677
chr2	215686100	215687100	2.0039397106350543
chr2	215686600	215687600	1.803282325059784
chr2	215686700	215687700	1.8198948144349028
chr2	215686800	215687800	1.776392290481195
chr2	215686900	215687900	1.3988477624936908
chr2	215687000	215688000	1.4689024174027685
chr2	215687100	215688100	1.6720975682909387
chr2	215687200	215688200	0.8390243489561311
chr2	215687300	215688300	0.4256384070563238
chr2	215687400	215688400	0.15512609317443468
chr2	215687500	215688500	0.6972264478932763
chr2	215687600	215688600	0.6704602360649079
chr2	215687700	215688700	0.6038053137408257
chr2	215687800	215688800	0.6780399461014806
chr2	215687900	215688900	0.23609873666136874
chr2	215688000	215689000	0.729445163195505
chr2	215689000	215690000	1.5832074778382932
chr2	215689100	215690100	1.4285266026791033
chr2	215689200	215690200	1.1564749035384474
chr2	215689300	215690300	1.431850494847075
chr2	215689400	215690400	1.11677734037866
chr2	215689500	215690500	1.5574547160416528
chr2	215689600	215690600	1.136365071965864
chr2	215689700	215690700	0.987430497652157
chr2	215689800	215690800	1.0574102459956771
chr2	215689900	215690900	1.0856965163972747
chr2	215690100	215691100	1.3805706035340146
chr2	215690800	215691800	1.4044586680081128
chr2	215691000	215692000	1.8468216342264678
chr2	215691100	215692100	2.297297530395628
chr2	215691200	215692200	2.002100676114793
chr2	215691300	215692300	2.1735713823456995
chr2	215691400	215692400	2.3735388331240004
chr2	215691500	215692500	2.8912917321534186
chr2	215691600	215692600	3.3092013008446486
chr2	215691700	215692700	2.6564028842701712
chr2	215691800	215692800	2.706495540924432
chr2	215691900	215692900	2.5035490841348387
chr2	215692000	215693000	2.000522685717519
chr2	215692100	215693100	2.022184637833162
chr2	215692200	215693200	2.519931274544541
chr2	215692300	215693300	1.82395707694258
chr2	215692400	215693400	0.7609555234254245
chr2	215692500	215693500	0.3936233518003613
chr2	215692600	215693600	0.34243770174470634
chr2	215692700	215693700	0.4893856325676188
chr2	215692800	215693800	0.0469043604625296
chr2	215692900	215693900	-0.4856640170877241
chr2	215693000	215694000	-0.3596967456985209
chr2	215693100	215694100	-0.6030668548411358
chr2	215693200	215694200	-1.5292377197188602
chr2	215693300	215694300	-1.4528276426970668
chr2	215693400	215694400	-0.3269027131806135
chr2	215693500	215694500	-1.0618711023370988
chr2	215693600	215694600	-0.4798680452836202
chr2	215693700	215694700	-0.24156816614766466
chr2	215693800	215694800	0.5291818399209393
chr2	215693900	215694900	1.2580870199276997
chr2	215694000	215695000	1.6084692568476133
chr2	215694100	215695100	1.3098558586422338
chr2	215694200	215695200	1.844599447574596
chr2	215694300	215695300	1.9432874601699264
chr2	215694400	215695400	1.86315190528086
chr2	215695400	215696400	2.4269928733470025
chr2	215695500	215696500	2.008420238546567
chr2	215695600	215696600	1.8712290788977042
chr2	215695700	215696700	2.2872282257490157
chr2	215695800	215696800	2.3249338883356745
chr2	215695900	215696900	2.0164946634035097
chr2	215696000	215697000	0.9801345219248907
chr2	215696100	215697100	0.91726239126011
chr2	215696200	215697200	0.8861224574139289
chr2	215696300	215697300	0.050861004185495766
chr2	215696400	215697400	0.20013343583920587
chr2	215696500	215697500	0.5988700828841933
chr2	215696600	215697600	0.652431480668273
chr2	215696700	215697700	0.2748533517736644
chr2	215696800	215697800	-0.07289647223228382
chr2	215696900	215697900	-0.3126567193168955
chr2	215697000	215698000	0.36438533537488443
chr2	215697100	215698100	-0.3165787458645936
chr2	215699400	215700400	-0.2477536412975705
chr2	215699500	215700500	-0.29436463659961304
chr2	215699600	215700600	-0.24217808669599905
chr2	215699700	215700700	0.08601412385675856
chr2	215699800	215700800	0.3381758673376693
chr2	215699900	215700900	0.15398809751688228
chr2	215700000	215701000	0.7554306504662458
chr2	215700100	215701100	1.2732765087475608
chr2	215700200	215701200	1.1657936950317322
chr2	215700300	215701300	1.5668972771222889
chr2	215700400	215701400	1.5002446206349929
chr2	215700500	215701500	1.249753599852463
chr2	215700600	215701600	1.363249022878669
chr2	215700700	215701700	0.9906429132595772
chr2	215700800	215701800	0.8371895684340751
chr2	215700900	215701900	1.0131891593986009
chr2	215701000	215702000	0.5604465811760909
chr2	215701100	215702100	0.038186220951517885
chr2	215701400	215702400	0.4305710455672409
chr2	215701500	215702500	0.2743591987097449
chr2	215701600	215702600	0.6260678471297211
chr2	215701700	215702700	0.584289746219291
chr2	215701800	215702800	0.8325115080861182
chr2	215701900	215702900	0.81797174547016
chr2	215702000	215703000	1.0083341684320262
chr2	215702100	215703100	0.9236852991230452
chr2	215702200	215703200	0.998925489299683
chr2	215702300	215703300	0.966548149414498
chr2	215702400	215703400	0.6442143067709218
chr2	215702500	215703500	1.3408514981269841
chr2	215702600	215703600	0.8398344345707043
chr2	215702700	215703700	1.1024310217148507
chr2	215703800	215704800	1.4547315575669015
chr2	215703900	215704900	1.3294307645687622
chr2	215704000	215705000	1.776309727736277
chr2	215704100	215705100	2.4131843422440102
chr2	215704200	215705200	2.152041147599061
chr2	215704300	215705300	2.275265852721191
chr2	215704400	215705400	1.6719563222053913
chr2	215704500	215705500	2.260435807112437
chr2	215704600	215705600	1.9972494385946888
chr2	215704700	215705700	2.209423224585016
chr2	215704800	215705800	1.8043666400610705
chr2	215704900	215705900	0.7902009140032511
chr2	215705000	215706000	0.5351371967905942
chr2	215705100	215706100	0.6360786422739516
chr2	215705200	215706200	0.8146744932223001
chr2	215705300	215706300	0.7809701152888456
chr2	215705400	215706400	0.7629750917930616
chr2	215705500	215706500	0.09105752496025407
chr2	215705600	215706600	0.3261408017464161
chr2	215705700	215706700	0.02052577564706761
chr2	215705800	215706800	0.056539873397918036
chr2	215705900	215706900	0.625510850804105
chr2	215706000	215707000	0.6304098200712911
chr2	215706100	215707100	0.7400680764925622
chr2	215706200	215707200	0.6135125595364589
chr2	215706300	215707300	0.4853692675845336
chr2	215706400	215707400	0.3929112624177164
chr2	215706900	215707900	1.6336260136686462
chr2	215707000	215708000	1.328835338570717
chr2	215707100	215708100	1.0312755940967344
chr2	215707200	215708200	1.0842297863595534
chr2	215707300	215708300	1.3127581902017638
chr2	215707400	215708400	1.3214905601246745
chr2	215707500	215708500	1.2193786650627223
chr2	215707600	215708600	1.5726154060954871
chr2	215707700	215708700	1.766369502611198
chr2	215707800	215708800	1.6075747573488812
chr2	215707900	215708900	1.2638164065946034
chr2	215708000	215709000	1.7720872426630445
chr2	215709100	215710100	-0.0949030823011183
chr2	215709200	215710200	0.02555433232531228
chr2	215709300	215710300	-0.10072206040903676
chr2	215709400	215710400	-0.4816304790086746
chr2	215709500	215710500	0.6289481870868098
chr2	215709600	215710600	0.4425268048336644
chr2	215709700	215710700	1.2373308427293874
chr2	215709800	215710800	0.7676803040898371
chr2	215709900	215710900	1.0141077839833044
chr2	215710000	215711000	0.9747474344259116
chr2	215710100	215711100	1.219517970187834
chr2	215710200	215711200	0.7882209864125571
chr2	215710300	215711300	0.3591629861823654
chr2	215710400	215711400	0.948616728073543
chr2	215710500	215711500	0.900577432696377
chr2	215710600	215711600	1.2249303465790922
chr2	215710700	215711700	0.8898149890830411
chr2	215710800	215711800	1.274614051966147
chr2	215710900	215711900	1.4324849033913982
chr2	215711000	215712000	1.909135324390833
chr2	215711100	215712100	1.5491452542039583
chr2	215711200	215712200	1.579599328549096
chr2	215711300	215712300	1.673616970685423
chr2	215711400	215712400	1.2904606302094912
chr2	215711500	215712500	1.1561128492936494
chr2	215711600	215712600	0.9150676603562268
chr2	215711700	215712700	0.8171610624198543
chr2	215711800	215712800	0.6956639155900572
chr2	215712800	215713800	0.3111132779660247
chr2	215712900	215713900	0.5470784617133007
chr2	215713000	215714000	0.10826678901877695
chr2	215713100	215714100	0.25367379887639824
chr2	215713200	215714200	0.2839674973577617
chr2	215713300	215714300	0.3920661730320382
chr2	215713400	215714400	0.4665734742743037
chr2	215713500	215714500	1.1882965920134263
chr2	215713600	215714600	1.8331456724230504
chr2	215713700	215714700	1.9740952454055156
chr2	215713800	215714800	2.002255704308081
chr2	215713900	215714900	1.7522565258589715
chr2	215714000	215715000	2.247676900146615
chr2	215714100	215715100	2.1527983111913525
chr2	215714200	215715200	2.3552639777190008
chr2	215715300	215716300	2.6469234923464025
chr2	215715400	215716400	2.687706691915182
chr2	215715500	215716500	2.596541619297949
chr2	215715600	215716600	2.0736448497082893
chr2	215715700	215716700	2.3103641620703166
chr2	215715800	215716800	1.9082801288758064
chr2	215715900	215716900	0.8884661319240502
chr2	215716000	215717000	1.1262017022733617
chr2	215716100	215717100	1.462411576745592
chr2	215716200	215717200	1.8664908747187798
chr2	215716300	215717300	1.575480403413897
chr2	215716400	215717400	1.4456085555226907
chr2	215716500	215717500	1.7714353350936087
chr2	215716600	215717600	2.19078273777363
chr2	215716700	215717700	2.5828332880205847
chr2	215716800	215717800	2.84451909138768
chr2	215716900	215717900	2.4549906994241484
chr2	215717000	215718000	2.6905948008037486
chr2	215717100	215718100	2.340868942629112
chr2	215717200	215718200	1.4782952564230991
chr2	215717300	215718300	1.0737308258907408
chr2	215717400	215718400	1.1995445656136023
chr2	215717500	215718500	1.4464955788748235
chr2	215717600	215718600	0.4500292784464159
chr2	215717700	215718700	0.20792537414843001
chr2	215717800	215718800	-0.06281762795820585
chr2	215717900	215718900	0.5216215268279141
chr2	215718000	215719000	-0.13534644374144636
chr2	215718100	215719100	0.33752769425962875
chr2	215718200	215719200	0.4599450246071707
chr2	215718300	215719300	0.7652386015366021
chr2	215718400	215719400	0.9704871659765044
chr2	215718500	215719500	0.2318679554444969
chr2	215718700	215719700	0.8698659012191107
chr2	215718800	215719800	0.5794491019131305
chr2	215718900	215719900	0.4735295936095602
chr2	215719000	215720000	0.8404347030452993
chr2	215719100	215720100	0.28795609773554104
chr2	215719200	215720200	0.600978203802939
chr2	215719300	215720300	0.8080755150551945
chr2	215719400	215720400	0.3442410895558564
chr2	215719500	215720500	1.1147818870173003
chr2	215719600	215720600	0.3343961584542409
chr2	215719700	215720700	0.7950730140465596
chr2	215719800	215720800	1.0445586152366249
chr2	215719900	215720900	0.977018689494678
chr2	215720000	215721000	1.2365420825563966
chr2	215720100	215721100	1.1417097190055605
chr2	215720200	215721200	0.620968453447849
chr2	215720300	215721300	0.5937177447646135
chr2	215720400	215721400	1.1164715720559424
chr2	215720500	215721500	0.4929507220745074
chr2	215721700	215722700	2.7768164795678882
chr2	215721800	215722800	3.0313077544362743
chr2	215721900	215722900	3.2931479953019904
chr2	215722000	215723000	2.789659855286422
chr2	215722100	215723100	2.041451088868093
chr2	215722200	215723200	1.5693654917840194
chr2	215722300	215723300	1.32903083460955
chr2	215722400	215723400	1.439562001023614
chr2	215722500	215723500	0.7144054882770716
chr2	215722600	215723600	1.0256710518102792
chr2	215722700	215723700	1.0169408578761134
chr2	215722800	215723800	0.5646936144632785
chr2	215722900	215723900	0.3234655787475947
chr2	215723000	215724000	1.0373602019721166
chr2	215723100	215724100	1.7532022603460378
chr2	215723200	215724200	2.570798008930464
chr2	215723300	215724300	2.6667888325054
chr2	215723400	215724400	2.243766268373797
chr2	215723500	215724500	2.6476175602516983
chr2	215723600	215724600	2.5009676723287058
chr2	215723700	215724700	2.583830513462649
chr2	215724800	215725800	1.662403178586288
chr2	215724900	215725900	1.7535149581470026
chr2	215725000	215726000	1.6491529945000505
chr2	215725100	215726100	1.998285633181336
chr2	215726200	215727200	2.136929609295561
chr2	215726300	215727300	1.2759188427698231
chr2	215726400	215727400	1.2635023012815043
chr2	215726500	215727500	0.6960433497476274
chr2	215726600	215727600	1.3345742419751796
chr2	215726700	215727700	1.1500508201161466
chr2	215726800	215727800	0.5730039856447294
chr2	215726900	215727900	0.2802972498898678
chr2	215727000	215728000	0.49181353297294655
chr2	215727100	215728100	0.6256949724203841
chr2	215727200	215728200	0.9373104545966192
chr2	215727300	215728300	0.8824998527053404
chr2	215727400	215728400	1.1547923253879768
chr2	215727500	215728500	1.7013054852411764
chr2	215727600	215728600	1.0127978757658465
chr2	215727700	215728700	0.5216146027958036
chr2	215727800	215728800	0.8271087421955703
chr2	215727900	215728900	0.8849261721549697
chr2	215728000	215729000	0.46340567843974906
chr2	215728100	215729100	0.5840503128079096
chr2	215728200	215729200	0.7081464313646856
chr2	215728300	215729300	0.5751004814364769
chr2	215728400	215729400	0.5717511179457415
chr2	215728500	215729500	0.22905677540532365
chr2	215728600	215729600	0.5294086506463243
chr2	215728700	215729700	1.6531698400967458
chr2	215728800	215729800	1.062142935251336
chr2	215728900	215729900	0.9350522283953172
chr2	215729000	215730000	1.4483242452876277
chr2	215729100	215730100	1.6806083152566644
chr2	215729200	215730200	1.7464085489399943
chr2	215729300	215730300	1.1419383947250052
chr2	215729400	215730400	0.7657291316675081
chr2	215729700	215730700	0.3065260455219813
chr2	215729800	215730800	-0.06449575806667407
chr2	215729900	215730900	0.07306224181439801
chr2	215730000	215731000	-0.05853757274930997
chr2	215730100	215731100	-0.4937695296012999
chr2	215730200	215731200	-0.3287464654511744
chr2	215730300	215731300	0.16276891872240906
chr2	215730400	215731400	0.5067147422041639
chr2	215730500	215731500	0.8137472405684766
chr2	215730600	215731600	0.7448316295902934
chr2	215730700	215731700	0.6314272868953343
chr2	215730800	215731800	0.8330362278964516
chr2	215730900	215731900	1.1502806885145935
chr2	215731000	215732000	0.927449704552018
chr2	215731100	215732100	1.2800169508099828
chr2	215731200	215732200	1.3088031587543665
chr2	215731300	215732300	1.294880327538855
chr2	215731400	215732400	1.4057367199404702
chr2	215731500	215732500	0.8814018114332203
chr2	215731600	215732600	1.350533241238811
chr2	215731700	215732700	1.4424219564864544
chr2	215731800	215732800	1.782472758519866
chr2	215732500	215733500	-0.5450054587387012
chr2	215732600	215733600	0.019924424633163167
chr2	215732700	215733700	-0.3374535465682729
chr2	215732800	215733800	-0.39822228844499996
chr2	215732900	215733900	0.017201657451883103
chr2	215733000	215734000	0.5861373379099543
chr2	215733100	215734100	0.7096302203717383
chr2	215733200	215734200	0.7872366204289251
chr2	215733300	215734300	0.9182502154743536
chr2	215733400	215734400	1.441964147346806
chr2	215734600	215735600	0.2391661038804679
chr2	215734700	215735700	0.2681229092352144
chr2	215734800	215735800	0.6968204943381301
chr2	215734900	215735900	0.15903755849373513
chr2	215735000	215736000	0.09665372893991805
chr2	215735100	215736100	0.32846662189766435
chr2	215735200	215736200	0.1141343004745222
chr2	215735300	215736300	-0.9387365199952776
chr2	215735400	215736400	-0.955825195423522
chr2	215735500	215736500	-0.9161690519112036
chr2	215735600	215736600	-0.17697557450005774
chr2	215736700	215737700	0.722207598469508
chr2	215736800	215737800	1.0472474597745476
chr2	215736900	215737900	1.5482107369421418
chr2	215738000	215739000	2.1540435301704184
chr2	215738100	215739100	1.7100417122371128
chr2	215738200	215739200	2.5884018107135094
chr2	215738300	215739300	2.467806411209104
chr2	215738400	215739400	2.7586212077401275
chr2	215738500	215739500	2.1094068568359097
chr2	215738600	215739600	1.2300281554328159
chr2	215738700	215739700	1.561584501052
chr2	215738800	215739800	0.973838106041768
chr2	215738900	215739900	1.3708329096959695
chr2	215739000	215740000	0.7845644622669429
chr2	215739100	215740100	1.0010434552368626
chr2	215739200	215740200	0.9075718315906132
chr2	215739300	215740300	1.2019136527452041
chr2	215739400	215740400	0.523166444796572
chr2	215739500	215740500	0.6288183653720075
chr2	215739600	215740600	0.8885878405797282
chr2	215739700	215740700	0.2470711027394249
chr2	215739800	215740800	0.3202221405140769
chr2	215739900	215740900	0.20243435887806266
chr2	215740000	215741000	0.13485043626770943
chr2	215740100	215741100	0.611599865498384
chr2	215740200	215741200	0.08919572637484438
chr2	215740300	215741300	0.0880372979561464
chr2	215740400	215741400	0.5794846598185308
chr2	215740500	215741500	0.9698466241076088
chr2	215740600	215741600	1.179830750737967
chr2	215740700	215741700	1.4896554479908612
chr2	215740800	215741800	1.5972614166227903
chr2	215740900	215741900	2.0353985482210866
chr2	215741000	215742000	2.5738520599193966
chr2	215741100	215742100	1.3681434024914392
chr2	215741200	215742200	1.6637273543388038
chr2	215741300	215742300	1.292520240598832
chr2	215741400	215742400	1.0780059337487853
chr2	215741500	215742500	1.1099116716704251
chr2	215741600	215742600	1.3087307064307456
chr2	215741700	215742700	1.281204254361158
chr2	215741800	215742800	2.109627278853242
chr2	215741900	215742900	0.741037297512458
chr2	215742000	215743000	0.15982555452489133
chr2	215742100	215743100	1.659402950720846
chr2	215742200	215743200	1.1074128495348938
chr2	215742300	215743300	1.6345115009872926
chr2	215742400	215743400	1.5778135691795159
chr2	215742500	215743500	1.3748026821787
chr2	215742600	215743600	1.7326807852204154
chr2	215742700	215743700	2.0052183851077507
chr2	215742800	215743800	1.0770691280709073
chr2	215742900	215743900	1.3410677631089607
chr2	215743000	215744000	1.1473024189749974
chr2	215743100	215744100	0.2584992936968373
chr2	215743200	215744200	0.5949577847822374
chr2	215743300	215744300	0.21740464680745028
chr2	215743400	215744400	0.24958037823044885
chr2	215743500	215744500	0.4842827566195055
chr2	215743600	215744600	0.18998016892319344
chr2	215743700	215744700	0.26365148251720155
chr2	215743800	215744800	0.6728987004412829
chr2	215743900	215744900	0.3219948643063752
chr2	215744000	215745000	0.7431322316585438
chr2	215744100	215745100	1.1857612130574071
chr2	215744200	215745200	0.8315721889472899
chr2	215744300	215745300	1.0543140360003118
chr2	215744400	215745400	1.0923964751530817
chr2	215744500	215745500	1.26093915461012
chr2	215744600	215745600	1.1228905321441969
chr2	215744700	215745700	0.6066740778326748
chr2	215744800	215745800	0.4103993852825412
chr2	215744900	215745900	1.314975560138009
chr2	215745000	215746000	1.190241560173406
chr2	215745100	215746100	1.02479172233904
chr2	215745200	215746200	1.881235196510524
chr2	215745300	215746300	1.8416060140302533
chr2	215745400	215746400	1.869954381876045
chr2	215745500	215746500	1.880189975653633
chr2	215745600	215746600	1.4916546216727704
chr2	215745700	215746700	2.3204091773543385
chr2	215745800	215746800	2.589958298992344
chr2	215745900	215746900	2.366585332629596
chr2	215746000	215747000	2.099065876889241
chr2	215746100	215747100	1.9171891848063158
chr2	215746200	215747200	1.7437217131475584
chr2	215746300	215747300	1.8241049923211885
chr2	215746400	215747400	2.367976268003462
chr2	215746500	215747500	1.982917744667008
chr2	215746600	215747600	2.974186347944464
chr2	215746700	215747700	2.9282267531120496
chr2	215746800	215747800	2.597944238800232
chr2	215746900	215747900	3.1496193996514066
chr2	215747000	215748000	3.63464455181197
chr2	215747100	215748100	3.6823475128376577
chr2	215747200	215748200	3.495732291566872
chr2	215747300	215748300	3.1411618334704237
chr2	215747400	215748400	2.405307795438626
chr2	215747500	215748500	2.550524611491917
chr2	215747600	215748600	2.136889242204041
chr2	215747700	215748700	1.949960401188929
chr2	215747800	215748800	2.7973341186817
chr2	215747900	215748900	2.447555278764774
chr2	215748000	215749000	2.1464613117092495
chr2	215748100	215749100	2.370756181000752
chr2	215748200	215749200	1.7792036221008272
chr2	215748300	215749300	1.882335687657648
chr2	215748400	215749400	1.6998077516588908
chr2	215748500	215749500	1.6148873989531911
chr2	215748600	215749600	1.3505639855327998
chr2	215748700	215749700	1.0197353212146996
chr2	215748800	215749800	0.7980562227698478
chr2	215748900	215749900	1.0722924624901882
chr2	215749000	215750000	1.2309219159393645
chr2	215749100	215750100	0.9229583824149084
chr2	215749200	215750200	1.5787018288001489
chr2	215749300	215750300	1.3100377754831785
chr2	215749400	215750400	1.5280837940481842
chr2	215749500	215750500	1.4259881002459658
chr2	215749600	215750600	1.6118882925435805
chr2	215749700	215750700	1.6625579479731862
chr2	215749800	215750800	1.1209433142043452
chr2	215749900	215750900	0.7488574228026624
chr2	215750000	215751000	0.3562299789987564
chr2	215750100	215751100	0.3956493563428953
chr2	215750200	215751200	-0.0015068287418380265
chr2	215750300	215751300	0.375377232186258
chr2	215750400	215751400	0.4598159206319452
chr2	215750500	215751500	0.59591402399285
chr2	215750600	215751600	0.3716684701369632
chr2	215750700	215751700	-0.032473147758385425
chr2	215750800	215751800	-0.03839208542830084
chr2	215750900	215751900	-0.4703361114118314
chr2	215751700	215752700	0.9957658545737912
chr2	215751800	215752800	1.335411726172468
chr2	215751900	215752900	1.0611282149558032
chr2	215752000	215753000	1.4803940479963098
chr2	215752100	215753100	1.1740928428608457
chr2	215752200	215753200	1.385720851094394
chr2	215752300	215753300	1.7593170557072464
chr2	215752400	215753400	1.4059830478073836
chr2	215752500	215753500	1.1986372962262872
chr2	215752600	215753600	0.9328374145067746
chr2	215752700	215753700	1.1560934660794857
chr2	215752800	215753800	1.0423041611440007
chr2	215752900	215753900	1.2266522958585535
chr2	215753000	215754000	0.6828999211452246
chr2	215753100	215754100	1.214515543169446
chr2	215753200	215754200	0.9250071909559272
chr2	215753300	215754300	0.6306083745284535
chr2	215753400	215754400	2.030854213257007
chr2	215753500	215754500	2.2768443942912855
chr2	215753600	215754600	1.9999372887392144
chr2	215753700	215754700	2.1732221343652824
chr2	215753800	215754800	2.322103841799357
chr2	215753900	215754900	2.6937741124564267
chr2	215754000	215755000	3.093862957666749
chr2	215754100	215755100	2.918113700090309
chr2	215754200	215755200	2.4068451312356918
chr2	215754300	215755300	2.11760131420672
chr2	215754400	215755400	1.2063528314224532
chr2	215754500	215755500	1.3079760260957922
chr2	215754600	215755600	1.2324150055313383
chr2	215754700	215755700	0.5865014846091846
chr2	215754800	215755800	0.3480554649165141
chr2	215754900	215755900	0.08491376465849004
chr2	215755000	215756000	-1.0252131688625477
chr2	215755100	215756100	-1.4732185297409128
chr2	215755200	215756200	-0.7809712576051413
chr2	215755300	215756300	-0.4855108984217808
chr2	215755400	215756400	-0.051181883451181284
chr2	215755500	215756500	-0.9003521082104239
chr2	215755600	215756600	-0.33548174524793395
chr2	215755700	215756700	0.8070238636489929
chr2	215755800	215756800	0.8561874269460411
chr2	215755900	215756900	0.9353465762580428
chr2	215756000	215757000	1.7504882229304726
chr2	215756100	215757100	2.3045555218684024
chr2	215756200	215757200	1.9651432747999884
chr2	215756300	215757300	2.3896524965734525
chr2	215756400	215757400	2.422263347300981
chr2	215756500	215757500	3.1202096679555766
chr2	215756600	215757600	3.1374546511357284
chr2	215756700	215757700	3.2582337947892714
chr2	215756800	215757800	2.7406949284876383
chr2	215756900	215757900	2.29194894720696
chr2	215757000	215758000	2.309135939832565
chr2	215757100	215758100	1.8260372297253944
chr2	215757200	215758200	1.9391192919399225
chr2	215757300	215758300	1.4923422918708913
chr2	215757400	215758400	1.412721695122917
chr2	215757500	215758500	1.4408863354785777
chr2	215757600	215758600	1.4253434121303885
chr2	215757700	215758700	0.6415274793939449
chr2	215757800	215758800	0.8537811492312946
chr2	215757900	215758900	1.3351072387461755
chr2	215758000	215759000	1.2835416421055585
chr2	215758100	215759100	1.5806739551321434
chr2	215758200	215759200	1.1653514417489002
chr2	215758300	215759300	0.8487923959796201
chr2	215758400	215759400	0.4395440864327755
chr2	215758500	215759500	-0.10249298167644233
chr2	215758600	215759600	-0.03548943384348297
chr2	215758700	215759700	-0.4237061983362927
chr2	215758800	215759800	-0.5283571508929613
chr2	215758900	215759900	-0.8633446642371359
chr2	215759000	215760000	-0.9439566154812352
chr2	215759100	215760100	-1.0290995499371944
chr2	215759200	215760200	-0.4820275900864525
chr2	215759300	215760300	-0.15728216955188612
chr2	215759400	215760400	0.3685438542480115
chr2	215759500	215760500	0.6889110824502377
chr2	215759600	215760600	0.20742666098094656
chr2	215759700	215760700	0.6998782893868993
chr2	215759800	215760800	1.287455926483585
chr2	215759900	215760900	1.2336886867218726
chr2	215760000	215761000	0.8313521353359269
chr2	215760100	215761100	0.7699362390890567
chr2	215760200	215761200	0.010512454373590243
chr2	215760300	215761300	-0.4205106314407688
chr2	215760400	215761400	-0.4702235174635958
chr2	215760500	215761500	-0.4460446670718025
chr2	215760600	215761600	-0.30461459217286657
chr2	215760700	215761700	-0.18998945729048508
chr2	215760800	215761800	-0.5219730966901978
chr2	215760900	215761900	-0.6460502080965843
chr2	215761000	215762000	-0.29285904359692205
chr2	215761100	215762100	-0.2800251726506321
chr2	215761200	215762200	0.2880688579824408
chr2	215761300	215762300	0.5879398908001175
chr2	215761400	215762400	0.25491230715605306
chr2	215761500	215762500	0.6782102283125376
chr2	215761600	215762600	1.0894231224887199
chr2	215761700	215762700	0.20283458089017492
chr2	215761800	215762800	-0.1769315817003656
chr2	215761900	215762900	-0.32433761679723583
chr2	215762000	215763000	0.10620878552438195
chr2	215762100	215763100	0.3691261037106695
chr2	215762200	215763200	0.2174660551151973
chr2	215762300	215763300	0.3839132756736236
chr2	215764000	215765000	0.8944993561768341
chr2	215764100	215765100	1.0080891608114262
chr2	215764200	215765200	0.42866788273950696
chr2	215764300	215765300	0.1621985668448619
chr2	215764400	215765400	0.2446906705298349
chr2	215764500	215765500	-0.09894102949462837
chr2	215764600	215765600	-0.05104836460393752
chr2	215764700	215765700	0.29053879503240665
chr2	215764800	215765800	0.5753288751655675
chr2	215764900	215765900	0.4012809647915821
chr2	215765000	215766000	0.6032321484082488
chr2	215765100	215766100	-0.3972957018070711
chr2	215765200	215766200	-0.408248834062544
chr2	215765300	215766300	-0.20257542088435154
chr2	215765400	215766400	-0.3735951847490985
chr2	215765500	215766500	0.03794944260379639
chr2	215765600	215766600	-0.006100259987122469
chr2	215765700	215766700	-0.10520900583433014
chr2	215765800	215766800	-0.3332656424945178
chr2	215766300	215767300	0.4631976912408708
chr2	215766400	215767400	0.5814910761875607
chr2	215766500	215767500	0.01023097911728092
chr2	215766600	215767600	-0.920813185915002
chr2	215766700	215767700	-0.23923631548525964
chr2	215766800	215767800	-0.8473756418470573
chr2	215766900	215767900	-0.7520774510887253
chr2	215767000	215768000	-0.41438615153984565
chr2	215767100	215768100	-0.9315165737349056
chr2	215767200	215768200	-0.564178464904238
chr2	215767300	215768300	-0.07154461256173243
chr2	215767400	215768400	-0.2843724344364179
chr2	215767500	215768500	0.05214193667993303
chr2	215767600	215768600	1.4296139702342936
chr2	215767700	215768700	0.6280246686928351
chr2	215767800	215768800	0.9233336618550776
chr2	215767900	215768900	1.0049925770545265
chr2	215768000	215769000	0.6021758953870119
chr2	215768100	215769100	0.12520363592593087
chr2	215768200	215769200	-0.0717220435933412
chr2	215768300	215769300	-0.5891374572346159
chr2	215768400	215769400	-0.14498378617149818
chr2	215768500	215769500	-0.6694078287679667
chr2	215768600	215769600	-1.235229491231688
chr2	215768700	215769700	-0.4784037837358066
chr2	215768800	215769800	-0.04601042722773577
chr2	215768900	215769900	0.26039245317779297
chr2	215769000	215770000	0.6946547176428525
chr2	215769100	215770100	1.1200584802193905
chr2	215769200	215770200	1.7750354326890192
chr2	215769300	215770300	1.5152689381275664
chr2	215769400	215770400	1.3871976015394971
chr2	215770000	215771000	0.9007283818432125
chr2	215770100	215771100	0.611209834285533
chr2	215770200	215771200	-0.6038494578623619
chr2	215770300	215771300	-0.7040132693618425
chr2	215770400	215771400	-0.7423249715337542
chr2	215770500	215771500	-0.7847623046292089
chr2	215770600	215771600	-1.5364019153309407
chr2	215770700	215771700	-1.9287943708775281
chr2	215770800	215771800	-1.6843951109016182
chr2	215770900	215771900	-2.2855406708551844
chr2	215771000	215772000	-2.1583824846124
chr2	215771100	215772100	-1.9788545718141464
chr2	215771200	215772200	-1.0182350099133706
chr2	215771300	215772300	-0.9322027806321508
chr2	215771400	215772400	-0.8116540829227958
chr2	215771500	215772500	-0.8549456502364413
chr2	215771600	215772600	-0.6298793209691583
chr2	215771700	215772700	-0.06594009064602663
chr2	215771800	215772800	0.8732260963156389
chr2	215771900	215772900	0.6608769913584165
chr2	215772000	215773000	1.0249921151734875
chr2	215772100	215773100	1.3501834469783722
chr2	215772200	215773200	0.8244526892579833
chr2	215772300	215773300	0.7666747112444553
chr2	215772400	215773400	1.0637216535287242
chr2	215772500	215773500	1.119319094277252
chr2	215772600	215773600	1.059197885958
chr2	215772700	215773700	0.7387471826315104
chr2	215772800	215773800	-0.2387342088985333
chr2	215772900	215773900	0.25057243460574186
chr2	215773000	215774000	0.20902705970297267
chr2	215773100	215774100	0.18902249374384544
chr2	215773200	215774200	0.4900130228174938
chr2	215773300	215774300	0.7037061301466987
chr2	215773400	215774400	0.07558293500466222
chr2	215773500	215774500	0.02266456090925365
chr2	215773600	215774600	-0.0065909248837408355
chr2	215773700	215774700	-0.055618864092756085
chr2	215773800	215774800	0.00933960721020044
chr2	215773900	215774900	-0.09747157069081656
chr2	215774000	215775000	-0.11570840038603593
chr2	215774800	215775800	-0.32342075024193795
chr2	215774900	215775900	-0.4930808646069742
chr2	215775000	215776000	-0.2164248110942332
chr2	215775100	215776100	-0.2355835986759857
chr2	215775200	215776200	-0.4517725488193469
chr2	215775300	215776300	-0.15500506639487788
chr2	215775400	215776400	-0.5050265533741123
chr2	215775500	215776500	-0.8698309961076467
chr2	215775600	215776600	-0.7566481000586456
chr2	215775700	215776700	-0.7153088618260784
chr2	215775800	215776800	-0.9256216791778724
chr2	215775900	215776900	-0.8715167413224337
chr2	215776000	215777000	-0.6593799001845061
chr2	215776100	215777100	-0.7863555415609943
chr2	215776200	215777200	-0.648963009753412
chr2	215776300	215777300	-1.0480382736227072
chr2	215776400	215777400	-0.6734932202705034
chr2	215776500	215777500	0.04512838397399368
chr2	215776600	215777600	-0.26035771217120657
chr2	215776700	215777700	0.019538901048135538
chr2	215778300	215779300	0.09613096511617407
chr2	215778400	215779400	0.1028375688530552
chr2	215778500	215779500	0.08128047108423016
chr2	215778600	215779600	0.56886633981975
chr2	215778700	215779700	0.4661216790349346
chr2	215778800	215779800	0.4931701047067803
chr2	215778900	215779900	0.9109976737492962
chr2	215779000	215780000	0.9442926546199464
chr2	215779100	215780100	0.6304039901728933
chr2	215779200	215780200	0.4541518120440957
chr2	215779300	215780300	0.5034700364475476
chr2	215779400	215780400	0.7820002121681732
chr2	215779500	215780500	1.2150716156476211
chr2	215779600	215780600	1.2170268004355391
chr2	215779700	215780700	0.7477884868717937
chr2	215779800	215780800	0.7738028436900469
chr2	215779900	215780900	0.18714271102575372
chr2	215780000	215781000	-0.19000475197038144
chr2	215780100	215781100	-0.26132668886086474
chr2	215780200	215781200	1.0701041017154802
chr2	215780300	215781300	1.1528465774560026
chr2	215780400	215781400	1.0280437097324784
chr2	215780500	215781500	0.4975696019360206
chr2	215780600	215781600	-0.3296614004669452
chr2	215780700	215781700	-0.12679238962384362
chr2	215780800	215781800	-0.15874817396083418
chr2	215780900	215781900	0.5747850216703144
chr2	215781000	215782000	0.7941419374143603
chr2	215781100	215782100	0.9302795230524956
chr2	215781200	215782200	0.4465692407799993
chr2	215781300	215782300	0.3745798100999967
chr2	215781400	215782400	0.4282426842043383
chr2	215781500	215782500	0.7019647125363773
chr2	215781600	215782600	1.4691438418177858
chr2	215781700	215782700	1.3303254108831457
chr2	215781800	215782800	1.4692952397183972
chr2	215781900	215782900	0.4510718942956708
chr2	215782000	215783000	0.8389243402911766
chr2	215782100	215783100	1.0284601410773355
chr2	215782200	215783200	0.7091101407035645
chr2	215782300	215783300	1.1685185000010487
chr2	215782400	215783400	0.8971339142134899
chr2	215782500	215783500	1.2894248704570317
chr2	215782600	215783600	1.4999440359077525
chr2	215782700	215783700	1.6576641100042424
chr2	215782800	215783800	2.0131362894649407
chr2	215782900	215783900	2.4274183328387378
chr2	215783000	215784000	2.106659391165837
chr2	215783100	215784100	1.556415448874393
chr2	215783200	215784200	0.8226890392840928
chr2	215783300	215784300	0.574906563656725
chr2	215783400	215784400	0.7492199473859458
chr2	215783500	215784500	0.17551185369771344
chr2	215783600	215784600	-0.33791785510260663
chr2	215783700	215784700	-0.4480552535054159
chr2	215783800	215784800	-0.28658604592304715
chr2	215783900	215784900	-0.5286717542075572
chr2	215784400	215785400	1.6273681130101512
chr2	215784500	215785500	1.8977907258845288
chr2	215784600	215785600	1.7725189197481723
chr2	215784700	215785700	2.014552984173372
chr2	215784800	215785800	1.5505894888577227
chr2	215784900	215785900	2.161579316241579
chr2	215785000	215786000	1.4584897088846542
chr2	215785100	215786100	1.6546294260954113
chr2	215785200	215786200	1.6327561286786094
chr2	215785300	215786300	1.0498871146319115
chr2	215785400	215786400	1.0387226956437514
chr2	215785500	215786500	0.6059475757649156
chr2	215785600	215786600	0.4958197579547514
chr2	215785700	215786700	0.1191472355790449
chr2	215785800	215786800	-0.5600233647050504
chr2	215785900	215786900	-1.4357792850237103
chr2	215786000	215787000	-1.1930612458200336
chr2	215786100	215787100	-2.01967694820126
chr2	215786200	215787200	-2.516825581278265
chr2	215786300	215787300	-1.6511850045946743
chr2	215786400	215787400	-0.7155269310712515
chr2	215786500	215787500	-0.5687227137689527
chr2	215786600	215787600	-0.6312218660040642
chr2	215786700	215787700	-1.2809005987509092
chr2	215786800	215787800	-0.16200478929659096
chr2	215786900	215787900	0.5364191163866258
chr2	215787000	215788000	0.5976747374595116
chr2	215787100	215788100	1.0825920458629694
chr2	215788200	215789200	-0.5505942614958652
chr2	215788300	215789300	-0.4185102676709711
chr2	215788400	215789400	0.12582295636639604
chr2	215788500	215789500	-0.05970931541704212
chr2	215788600	215789600	0.09920743512896593
chr2	215788700	215789700	0.4704562357020033
chr2	215788800	215789800	1.1277440423595582
chr2	215788900	215789900	1.4044524354679104
chr2	215789000	215790000	2.3209769138514216
chr2	215789100	215790100	2.434182848186408
chr2	215789200	215790200	2.8609170798819066
chr2	215789300	215790300	2.9515436642223616
chr2	215789400	215790400	2.8147792931834483
chr2	215789500	215790500	2.933208909487073
chr2	215789600	215790600	1.9638734679707024
chr2	215789700	215790700	1.1964112531706488
chr2	215789800	215790800	1.0305237289435192
chr2	215789900	215790900	1.0529020672736689
chr2	215790000	215791000	0.6423136708024424
chr2	215790100	215791100	0.15997131871345968
chr2	215790200	215791200	0.28505268920843435
chr2	215790300	215791300	0.3587840061329953
chr2	215790400	215791400	-0.09517980550621163
chr2	215790500	215791500	-0.03151305653995997
chr2	215790600	215791600	0.3653909559681712
chr2	215790700	215791700	0.9010949400278528
chr2	215790800	215791800	0.3613613785487118
chr2	215790900	215791900	0.3880913558578452
chr2	215791000	215792000	0.25659874162046264
chr2	215791100	215792100	0.39458912426906617
chr2	215791200	215792200	0.4411536913049301
chr2	215791300	215792300	-0.3403017851651449
chr2	215791400	215792400	-0.1319426596922288
chr2	215791500	215792500	0.13721839773904138
chr2	215791600	215792600	0.7437695985675875
chr2	215791700	215792700	0.6895077537611916
chr2	215791800	215792800	1.5675436152519464
chr2	215791900	215792900	1.2872313235544914
chr2	215793200	215794200	0.6633682777634128
chr2	215793300	215794300	0.8108536840532976
chr2	215793400	215794400	0.5495858079212774
chr2	215793500	215794500	0.29518162927184016
chr2	215793600	215794600	-0.7693001662480384
chr2	215793700	215794700	0.3302017874147594
chr2	215793800	215794800	-0.4424822263937951
chr2	215793900	215794900	-0.01973692240879428
chr2	215794000	215795000	-0.09717068960001267
chr2	215794100	215795100	-0.7093406032401772
chr2	215794200	215795200	-0.6080896025395388
chr2	215794300	215795300	-0.35409366938845543
chr2	215794400	215795400	-0.4680860802057459
chr2	215794500	215795500	-0.3074159551537557
chr2	215794600	215795600	0.4977179320561447
chr2	215794700	215795700	-0.21699882130576256
chr2	215794800	215795800	0.20520692614380776
chr2	215794900	215795900	-0.453912807475813
chr2	215795000	215796000	-1.0514255683890135
chr2	215795100	215796100	-0.7036189820589714
chr2	215795200	215796200	-0.3958926409428677
chr2	215795300	215796300	-0.9681525903801028
chr2	215795400	215796400	-0.3939463785827426
chr2	215795500	215796500	0.37063046345302203
chr2	215795600	215796600	0.5937638260547741
chr2	215795700	215796700	1.0239325415299805
chr2	215795800	215796800	1.3820730770417329
chr2	215795900	215796900	1.9096011487008249
chr2	215796000	215797000	2.3490220137206066
chr2	215796100	215797100	2.6064971056035358
chr2	215796200	215797200	2.425604868410939
chr2	215796300	215797300	2.5571319874425984
chr2	215796400	215797400	1.947234970071129
chr2	215796500	215797500	1.2249627361550257
chr2	215796600	215797600	1.452950870882943
chr2	215796700	215797700	1.6331989168155563
chr2	215796800	215797800	1.66638161165243
chr2	215796900	215797900	1.6102948220123054
chr2	215797000	215798000	1.6600504180573163
chr2	215797100	215798100	1.9790347569169195
chr2	215797200	215798200	1.8946167066389608
chr2	215797300	215798300	1.5674873278347519
chr2	215797400	215798400	1.680546540026016
chr2	215797500	215798500	1.6803378062237058
chr2	215797600	215798600	0.9576053617603432
chr2	215797700	215798700	0.5862912096216435
chr2	215797800	215798800	0.7197556641686554
chr2	215797900	215798900	1.07535025396649
chr2	215798000	215799000	1.086431586609075
chr2	215798100	215799100	1.3561588731414989
chr2	215798200	215799200	1.53088248441063
chr2	215798300	215799300	1.8247785714986324
chr2	215798400	215799400	2.1876630287821235
chr2	215798500	215799500	1.999357353195784
chr2	215798600	215799600	2.028899198732474
chr2	215798700	215799700	1.4348020067803693
chr2	215798800	215799800	1.2750057772771548
chr2	215798900	215799900	0.7873162351371821
chr2	215799000	215800000	0.8643880989720029
chr2	215799100	215800100	0.596262364185008
chr2	215799200	215800200	0.4687702954224395
chr2	215799300	215800300	0.3684408990726616
chr2	215799400	215800400	-0.4739419142477017
chr2	215799500	215800500	-0.07455638568336817
chr2	215799600	215800600	-0.3763322989634528
chr2	215799700	215800700	0.4549686128397144
chr2	215799800	215800800	0.3769542566272261
chr2	215799900	215800900	0.3310677375063265
chr2	215800000	215801000	0.5276491188786835
chr2	215800100	215801100	-0.11682305268437422
chr2	215800200	215801200	0.13668324302323392
chr2	215800300	215801300	0.5431437483384361
chr2	215800400	215801400	1.4070731723537122
chr2	215800500	215801500	1.0443335739640849
chr2	215800600	215801600	1.7739326454980453
chr2	215800700	215801700	1.4175066585944285
chr2	215800800	215801800	0.8340389915763987
chr2	215800900	215801900	0.969329423263349
chr2	215801000	215802000	1.0456592514674161
chr2	215801100	215802100	0.9981847783196672
chr2	215801200	215802200	0.1053796796009506
chr2	215801300	215802300	-0.4120194127286877
chr2	215801400	215802400	-0.2530056286843493
chr2	215801500	215802500	-0.10905428797860617
chr2	215801600	215802600	-0.5063713231891198
chr2	215801700	215802700	-0.6553358287964646
chr2	215801800	215802800	-0.1982869630607595
chr2	215801900	215802900	0.3243380303983042
chr2	215802000	215803000	0.06567198569223333
chr2	215802100	215803100	0.5920922732654136
chr2	215802200	215803200	1.3091664990530787
chr2	215802300	215803300	0.8592684102797615
chr2	215802400	215803400	0.6376864101665528
chr2	215802500	215803500	0.5322351520106333
chr2	215802600	215803600	0.3183257071563059
chr2	215802700	215803700	0.06700074229655117
chr2	215802800	215803800	-0.19540618488379505
chr2	215802900	215803900	-1.3410280800855106
chr2	215803000	215804000	-1.6446243883792304
chr2	215803100	215804100	-2.143494282483619
chr2	215803200	215804200	-1.994251454602923
chr2	215803300	215804300	-1.5970538691039762
chr2	215803400	215804400	-1.7133392264060172
chr2	215803500	215804500	-1.8731016149842967
chr2	215803600	215804600	-1.1697636777575129
chr2	215803700	215804700	-0.3094087430388833
chr2	215803800	215804800	0.10514080379381474
chr2	215803900	215804900	0.8266765214924181
chr2	215804000	215805000	1.3198951421812262
chr2	215804100	215805100	1.604470471406514
chr2	215804200	215805200	1.3155878464845692
chr2	215804300	215805300	1.563838023952283
chr2	215804400	215805400	1.8056597078848773
chr2	215804500	215805500	2.322297552069092
chr2	215804600	215805600	2.2535933372872607
chr2	215804700	215805700	1.5444160228420127
chr2	215804800	215805800	1.0717487165944208
chr2	215804900	215805900	0.6807282036032971
chr2	215805000	215806000	0.3184165112506145
chr2	215805100	215806100	-0.1080042920835308
chr2	215805200	215806200	0.07711372212320629
chr2	215805300	215806300	0.4474737500571597
chr2	215805400	215806400	0.26650040697428035
chr2	215805500	215806500	-0.5027752217899351
chr2	215805600	215806600	-0.4065131228332488
chr2	215805700	215806700	0.05858949318305395
chr2	215805800	215806800	0.5534045405192342
chr2	215805900	215806900	1.168023808214126
chr2	215806000	215807000	1.4786827087142338
chr2	215806100	215807100	1.4666767962598215
chr2	215806200	215807200	1.1004895846788485
chr2	215806300	215807300	0.2843329934459718
chr2	215806400	215807400	0.519800135318479
chr2	215806500	215807500	0.7863089502707353
chr2	215806600	215807600	0.5950355089292803
chr2	215806700	215807700	-0.2821480123659137
chr2	215806800	215807800	-0.7131422923207024
chr2	215806900	215807900	-0.9922663169938803
chr2	215807000	215808000	-1.3552160321053035
chr2	215807100	215808100	-1.0292830788250786
chr2	215807200	215808200	-0.5591332314984782
chr2	215807300	215808300	0.16408040380811198
chr2	215807400	215808400	0.17382845156245566
chr2	215807500	215808500	0.30681232643140954
chr2	215807600	215808600	0.04257419797875929
chr2	215807700	215808700	0.3808859166790064
chr2	215807800	215808800	1.159435338000984
chr2	215807900	215808900	0.8729781018591357
chr2	215808000	215809000	1.1765645013587156
chr2	215808100	215809100	0.8729623711584096
chr2	215808200	215809200	0.5630211198706254
chr2	215808300	215809300	0.17365814346070346
chr2	215808400	215809400	0.29122712030484044
chr2	215808500	215809500	0.018141025944878358
chr2	215808600	215809600	-0.1983339787710371
chr2	215808700	215809700	0.02976201423057185
chr2	215808800	215809800	-0.433356061875111
chr2	215808900	215809900	-0.2949607930646624
chr2	215810800	215811800	-0.4828365603697566
chr2	215810900	215811900	-0.6012908688072621
chr2	215811000	215812000	-0.28879687288119493
chr2	215811100	215812100	0.014589109795121269
chr2	215811200	215812200	-0.4109191897254567
chr2	215811300	215812300	0.2009337578780699
chr2	215811400	215812400	0.3582747589472622
chr2	215811500	215812500	0.5299519790240548
chr2	215811600	215812600	0.0930532142554087
chr2	215811700	215812700	0.4734338068528806
chr2	215811800	215812800	0.8565614313916573
chr2	215811900	215812900	1.4034394885948531
chr2	215812000	215813000	0.34782106752279285
chr2	215812100	215813100	0.4235758603194237
chr2	215812200	215813200	0.6060636561392944
chr2	215812300	215813300	0.5614389076242523
chr2	215812400	215813400	0.7357388198724896
chr2	215812500	215813500	0.7978980702796568
chr2	215812600	215813600	0.8643208857546333
chr2	215812700	215813700	1.4322366504105728
chr2	215812800	215813800	0.8956986652806171
chr2	215812900	215813900	0.4925594328709895
chr2	215813000	215814000	1.369711116515638
chr2	215813100	215814100	1.2164671490975767
chr2	215813200	215814200	0.880176656287068
chr2	215813300	215814300	0.8417158305299015
chr2	215813400	215814400	0.9679907486131216
chr2	215813500	215814500	1.1275046204876793
chr2	215813600	215814600	1.4538458458892336
chr2	215813700	215814700	0.7123366163303925
chr2	215813800	215814800	0.4706792712703674
chr2	215813900	215814900	1.2372190841722086
chr2	215814000	215815000	1.2360114330306922
chr2	215814100	215815100	1.386258248453775
chr2	215814200	215815200	1.7331652785102922
chr2	215814300	215815300	2.085003033392089
chr2	215814400	215815400	1.7461489539274084
chr2	215814500	215815500	1.4678480365132722
chr2	215814600	215815600	1.3287333343680348
chr2	215814700	215815700	1.101401970788438
chr2	215814800	215815800	1.821040530645116
chr2	215814900	215815900	1.1981016449544164
chr2	215815000	215816000	0.6627055039145264
chr2	215815100	215816100	0.8720151860381558
chr2	215815200	215816200	0.8662637887941421
chr2	215815300	215816300	0.10889661387153422
chr2	215815400	215816400	0.4989002609543618
chr2	215815500	215816500	0.17472111458149173
chr2	215815600	215816600	0.2492560401938433
chr2	215815700	215816700	0.3726783236024987
chr2	215815800	215816800	0.20626185561527471
chr2	215815900	215816900	0.039274030087431834
chr2	215816000	215817000	0.1525851048307999
chr2	215816100	215817100	-0.6435849124058634
chr2	215816200	215817200	-0.9038395831138166
chr2	215816300	215817300	-0.6625405096529753
chr2	215816400	215817400	-1.3145270680716092
chr2	215816500	215817500	-0.8645954500299883
chr2	215816600	215817600	-1.1156820011969886
chr2	215816700	215817700	-1.2574429134669505
chr2	215816800	215817800	-1.5938047580399513
chr2	215816900	215817900	-1.6789848589216652
chr2	215817000	215818000	-1.4160387084032005
chr2	215817100	215818100	-0.1897142043043744
chr2	215817200	215818200	-0.2609254382225362
chr2	215817300	215818300	-0.494278448608376
chr2	215817400	215818400	-0.4558928021893969
chr2	215817500	215818500	-1.304489451426331
chr2	215817600	215818600	-0.9685043501993992
chr2	215817700	215818700	-0.3894181007276885
chr2	215817800	215818800	-0.2140400983649784
chr2	215817900	215818900	-0.14832738337364187
chr2	215818000	215819000	0.07596281964770851
chr2	215818100	215819100	-0.32741268326096185
chr2	215818200	215819200	-0.4571638824330922
chr2	215818300	215819300	-0.0901620614835639
chr2	215818400	215819400	-0.1234312035177358
chr2	215818500	215819500	0.4469668692595578
chr2	215818600	215819600	0.4329397403004861
chr2	215818700	215819700	0.6943231020048949
chr2	215818800	215819800	0.7486587057102928
chr2	215818900	215819900	1.1652078540264652
chr2	215819000	215820000	1.0387055513954755
chr2	215819100	215820100	1.2410001075768675
chr2	215819200	215820200	1.4899616028459897
chr2	215819300	215820300	1.4513918755334847
chr2	215819400	215820400	1.662505661258338
chr2	215819500	215820500	1.6864780037314553
chr2	215819600	215820600	1.1634111470481825
chr2	215819700	215820700	1.1731514323265495
chr2	215819800	215820800	1.1518367895047994
chr2	215819900	215820900	1.0060481653942732
chr2	215820000	215821000	1.2383902057404406
chr2	215820100	215821100	1.3699383470903554
chr2	215820200	215821200	1.0937561188897484
chr2	215820300	215821300	0.7076692429496892
chr2	215820400	215821400	0.232974272609751
chr2	215820500	215821500	0.9072230628179192
chr2	215820600	215821600	0.4132593916604414
chr2	215820700	215821700	-0.4038190666021774
chr2	215820800	215821800	-0.25409140246636513
chr2	215820900	215821900	-0.6323164368722951
chr2	215821000	215822000	-1.0530554775595913
chr2	215822700	215823700	1.0243028365243332
chr2	215822800	215823800	0.6628717448636494
chr2	215822900	215823900	1.0709104982701552
chr2	215823200	215824200	0.6903647093910257
chr2	215823300	215824300	0.7660979308024046
chr2	215823400	215824400	0.9330417623407828
chr2	215823500	215824500	0.008873521398470242
chr2	215823600	215824600	0.3209213966230328
chr2	215823900	215824900	0.1700138426649245
chr2	215824000	215825000	0.5564574354900208
chr2	215824100	215825100	0.4216723825209812
chr2	215824200	215825200	0.3166930911348062
chr2	215824300	215825300	0.025304938838245385
chr2	215824400	215825400	0.3117755619396908
chr2	215824500	215825500	0.9948258962673492
chr2	215824600	215825600	0.7819550291469342
chr2	215824700	215825700	0.4694052818696111
chr2	215824800	215825800	0.5156259541101997
chr2	215824900	215825900	1.2402550694200265
chr2	215825000	215826000	1.0138502146934918
chr2	215825100	215826100	0.9672345267814884
chr2	215825200	215826200	0.45665007072922403
chr2	215825300	215826300	1.3198031788238793
chr2	215825400	215826400	0.8790131003258617
chr2	215825500	215826500	1.0490953545089383
chr2	215825600	215826600	1.5695613908946668
chr2	215825700	215826700	2.452366380176663
chr2	215826100	215827100	1.7008954604624305
chr2	215826200	215827200	1.800640616806365
chr2	215826300	215827300	1.016708697741658
chr2	215826400	215827400	1.5599225531558705
chr2	215826500	215827500	0.6431270459456015
chr2	215826700	215827700	0.08147440340972202
chr2	215826800	215827800	1.4801437144178569
chr2	215826900	215827900	1.2060447487644186
chr2	215827000	215828000	0.9453473535861047
chr2	215827100	215828100	1.0661372225458583
chr2	215827200	215828200	0.8472807491713509
chr2	215827300	215828300	0.92077489761397
chr2	215828400	215829400	1.5390451730986312
chr2	215828500	215829500	1.9686997151640029
chr2	215828600	215829600	2.1901658417773135
chr2	215828700	215829700	2.0295281821200293
chr2	215828800	215829800	2.287701127289284
chr2	215828900	215829900	2.3462567251957758
chr2	215829000	215830000	2.3953753801886957
chr2	215829100	215830100	2.2626434045089514
chr2	215829200	215830200	1.7530756679001944
chr2	215829300	215830300	1.7908017120076911
chr2	215829400	215830400	1.2393088027302506
chr2	215829500	215830500	0.8780143735723106
chr2	215829600	215830600	0.7425339791839679
chr2	215829700	215830700	0.9180098049475756
chr2	215829800	215830800	1.040106562116982
chr2	215829900	215830900	1.1299398883779614
chr2	215830000	215831000	1.3921426499953686
chr2	215830100	215831100	1.3765754812716129
chr2	215830200	215831200	1.8172180204169264
chr2	215830300	215831300	1.371129900540258
chr2	215830400	215831400	1.425648399940011
chr2	215830500	215831500	1.2952134990703303
chr2	215830600	215831600	1.5094761728602448
chr2	215830700	215831700	0.7897199936599385
chr2	215830800	215831800	1.1549981317541618
chr2	215830900	215831900	0.6283559395873329
chr2	215831000	215832000	0.6710980125311226
chr2	215831100	215832100	0.9542268461385492
chr2	215831200	215832200	-0.19252405383321988
chr2	215831300	215832300	0.5286566823071717
chr2	215831400	215832400	0.2975035266162709
chr2	215831500	215832500	0.5812030452656469
chr2	215831600	215832600	0.10402973421567796
chr2	215831700	215832700	0.5708359539076392
chr2	215831800	215832800	0.08978714143826069
chr2	215831900	215832900	0.0912172974595099
chr2	215832000	215833000	0.1921176388819842
chr2	215832100	215833100	-0.10039232869546964
chr2	215832200	215833200	0.5094355261149281
chr2	215832300	215833300	-0.8008824317916563
chr2	215832400	215833400	-0.22605694587733965
chr2	215832500	215833500	0.19397818651614515
chr2	215832600	215833600	-0.04708083138363229
chr2	215832700	215833700	0.1681911215601358
chr2	215832800	215833800	0.2154454896092115
chr2	215832900	215833900	0.5871662992906309
chr2	215833000	215834000	0.8527691929391706
chr2	215833100	215834100	0.7330817920846899
chr2	215833200	215834200	0.8192450262984167
chr2	215833300	215834300	1.469895829875234
chr2	215833400	215834400	1.2132680582132604
chr2	215833500	215834500	0.9576778991238278
chr2	215833600	215834600	1.816074488110469
chr2	215834800	215835800	0.9974433543278848
chr2	215834900	215835900	0.4358014803932628
chr2	215835000	215836000	0.7928526035120127
chr2	215835100	215836100	0.3744194100934075
chr2	215835200	215836200	-0.1362197926495477
chr2	215835300	215836300	0.27451660315900256
chr2	215835400	215836400	0.9513854253377636
chr2	215835500	215836500	0.9872547041343072
chr2	215835600	215836600	0.5434269104723178
chr2	215835700	215836700	0.03829416124711537
chr2	215835800	215836800	0.3654868427823929
chr2	215835900	215836900	0.2449586953344825
chr2	215836000	215837000	-0.17522585425690337
chr2	215836100	215837100	-0.20074803606448527
chr2	215836200	215837200	0.19653298903109984
chr2	215836300	215837300	-0.1154085453406458
chr2	215836400	215837400	-1.1117019533137136
chr2	215836500	215837500	-1.6773863786901841
chr2	215836600	215837600	-1.6819307223920374
chr2	215836700	215837700	-0.9901061540713654
chr2	215836800	215837800	-1.0813650665753447
chr2	215836900	215837900	-0.4537415949871204
chr2	215837000	215838000	-0.29781023254601696
chr2	215837100	215838100	-0.19472300708177112
chr2	215837200	215838200	-0.5806965158096151
chr2	215837300	215838300	-0.6392566587559463
chr2	215837400	215838400	0.18386937430226866
chr2	215837500	215838500	0.31180340904863285
chr2	215837600	215838600	0.05002623409253552
chr2	215837700	215838700	-0.08443537561372287
chr2	215837800	215838800	0.05263067910082481
chr2	215837900	215838900	-0.2816728727769149
chr2	215838000	215839000	-0.12779131253227358
chr2	215838100	215839100	-0.03799410554157945
chr2	215838200	215839200	0.6848310462952828
chr2	215838300	215839300	0.8954551637009737
chr2	215838400	215839400	-0.01812389286925983
chr2	215838500	215839500	0.8547840448719211
chr2	215838600	215839600	1.0587280489663802
chr2	215838700	215839700	1.1514615930841772
chr2	215838800	215839800	0.957805922982412
chr2	215838900	215839900	1.2487539191154522
chr2	215839000	215840000	1.3006966212186635
chr2	215839100	215840100	1.447361417736312
chr2	215839200	215840200	1.3989217265984308
chr2	215839300	215840300	0.1542090122706548
chr2	215839400	215840400	0.3585890381921689
chr2	215839500	215840500	0.42058140051450826
chr2	215839600	215840600	0.8305157775185181
chr2	215839700	215840700	0.8992230706124354
chr2	215839800	215840800	1.0400587315771843
chr2	215839900	215840900	0.7586944556729609
chr2	215840000	215841000	-0.04159714563918022
chr2	215840100	215841100	-0.4434966947318222
chr2	215840200	215841200	-0.9675424699989406
chr2	215840300	215841300	-0.07876063654630122
chr2	215840400	215841400	0.09367958543816447
chr2	215840500	215841500	-0.025640694789197803
chr2	215840600	215841600	-0.09305547640372508
chr2	215840700	215841700	-0.8061652538211862
chr2	215840800	215841800	-0.4982304125209432
chr2	215840900	215841900	-0.224688667118059
chr2	215841000	215842000	0.15597080931964308
chr2	215841100	215842100	0.9257544182914524
chr2	215841200	215842200	1.6296255960273731
chr2	215841300	215842300	1.2444550356479185
chr2	215841400	215842400	1.1389617763982969
chr2	215841500	215842500	0.9440066077298996
chr2	215841600	215842600	0.6910081148763717
chr2	215841700	215842700	1.3162172180473908
chr2	215841800	215842800	1.5054007009022041
chr2	215841900	215842900	1.871376595950193
chr2	215842000	215843000	2.0410390949408446
chr2	215842100	215843100	1.0891093838639059
chr2	215842200	215843200	0.5462591424808898
chr2	215842300	215843300	1.0004161393304258
chr2	215842400	215843400	1.2604274556017665
chr2	215842500	215843500	1.067382401715704
chr2	215842600	215843600	1.1719020599215344
chr2	215842700	215843700	1.1007229026846803
chr2	215842800	215843800	0.5908255169184558
chr2	215842900	215843900	0.06850392333430913
chr2	215843000	215844000	-0.24135001469052056
chr2	215843100	215844100	0.0640182373642567
chr2	215843200	215844200	-0.28592773558143825
chr2	215843300	215844300	0.31101223275513906
chr2	215843400	215844400	0.7459993993370378
chr2	215843500	215844500	0.24875343877272346
chr2	215843600	215844600	0.3823683098389678
chr2	215843700	215844700	0.2452130406287097
chr2	215843800	215844800	0.6511307352660639
chr2	215843900	215844900	0.8430777402738185
chr2	215844000	215845000	1.130603130240199
chr2	215844100	215845100	0.8414761289014775
chr2	215844200	215845200	0.8139612746156586
chr2	215844300	215845300	0.5629756931241161
chr2	215844400	215845400	-0.6544034175797505
chr2	215844500	215845500	0.86014025808498
chr2	215844600	215845600	-0.14832562747740916
chr2	215844700	215845700	0.05614102094380707
chr2	215844800	215845800	0.4195940430289299
chr2	215844900	215845900	0.8205993534862962
chr2	215845000	215846000	0.7887723937733282
chr2	215845100	215846100	1.0557252444263447
chr2	215845200	215846200	1.2979400491357669
chr2	215845300	215846300	1.3420579134465946
chr2	215845400	215846400	1.791894377256561
chr2	215845500	215846500	0.5381102967853422
chr2	215845600	215846600	1.2693089270852131
chr2	215845700	215846700	0.7900896676708864
chr2	215845800	215846800	0.4076338961407104
chr2	215845900	215846900	0.2364216937695029
chr2	215846000	215847000	0.21765332887580535
chr2	215846100	215847100	0.2815108288363417
chr2	215846200	215847200	0.5955297700942205
chr2	215846300	215847300	-0.08133385473842343
chr2	215846400	215847400	0.4255505526038644
chr2	215846500	215847500	1.4116630593855302
chr2	215846600	215847600	0.9098049307581776
chr2	215846700	215847700	1.3263022329233798
chr2	215846800	215847800	1.242177459903142
chr2	215846900	215847900	0.6513562665701635
chr2	215847000	215848000	0.8599847955665383
chr2	215847100	215848100	0.5664783291129561
chr2	215847200	215848200	0.4913718477949038
chr2	215847300	215848300	0.8561896306637075
chr2	215847400	215848400	0.5001000938456018
chr2	215847500	215848500	-0.1542207567956816
chr2	215847600	215848600	0.10097948034233516
chr2	215847700	215848700	-0.36989108578016666
chr2	215847800	215848800	-0.317690719355156
chr2	215847900	215848900	-0.3298288841148046
chr2	215848000	215849000	-0.566253575691683
chr2	215848100	215849100	-0.5541897932024845
chr2	215848200	215849200	-0.6601966263597684
chr2	215848300	215849300	-0.2646007724205328
chr2	215848400	215849400	-0.32783470887705296
chr2	215848500	215849500	-0.05690945223229689
chr2	215848600	215849600	-0.3602061180729594
chr2	215848700	215849700	0.2943578072820443
chr2	215848800	215849800	0.9579345320154368
chr2	215848900	215849900	1.155666174071562
chr2	215849000	215850000	1.6930961862661353
chr2	215849100	215850100	1.5361385026260168
chr2	215849200	215850200	1.6090961976171232
chr2	215849300	215850300	0.7070938076461187
chr2	215849400	215850400	-0.011934374202701695
chr2	215849500	215850500	0.416185030015182
chr2	215849600	215850600	0.3851918580880946
chr2	215849700	215850700	-0.07611512933379054
chr2	215849800	215850800	-0.7564594364824082
chr2	215849900	215850900	-0.41561599750835787
chr2	215850000	215851000	-1.2856877274786325
chr2	215850100	215851100	-1.3043293132683311
chr2	215850200	215851200	-1.2474307174747117
chr2	215850300	215851300	-0.6798976186073595
chr2	215850400	215851400	0.15008252594267713
chr2	215850500	215851500	-0.2178680105558056
chr2	215850600	215851600	0.17320690677425254
chr2	215850700	215851700	0.49886751377857996
chr2	215850800	215851800	0.9776274551803728
chr2	215850900	215851900	0.912556464164322
chr2	215851000	215852000	1.4861574469537768
chr2	215851100	215852100	1.4814885477223805
chr2	215851200	215852200	1.6657193295724135
chr2	215851300	215852300	1.5337642325024523
chr2	215851400	215852400	1.360292489606233
chr2	215851500	215852500	0.7778906296213391
chr2	215851600	215852600	0.5748045291030855
chr2	215851700	215852700	0.6628540178310293
chr2	215851800	215852800	0.5080609361150207
chr2	215851900	215852900	0.8621950626059208
chr2	215852000	215853000	0.3822988107847445
chr2	215852100	215853100	0.638799982938798
chr2	215852200	215853200	-0.14247271203993409
chr2	215852300	215853300	0.29727051770085183
chr2	215852400	215853400	-0.4232998831352863
chr2	215852500	215853500	-0.1023257479668296
chr2	215852600	215853600	0.4542442064368357
chr2	215852700	215853700	0.025975166938798325
chr2	215852800	215853800	-0.16050823609656545
chr2	215852900	215853900	-0.8604426472029335
chr2	215853000	215854000	-0.18677589973111847
chr2	215853100	215854100	-0.08181715988565033
chr2	215853200	215854200	0.7387526655863039
chr2	215853300	215854300	1.1265762449342382
chr2	215853400	215854400	1.7443007166303381
chr2	215853500	215854500	2.254599117829169
chr2	215853600	215854600	1.4219741831360193
chr2	215853700	215854700	1.0080209627489796
chr2	215853800	215854800	1.0295005651127709
chr2	215853900	215854900	1.3730532973215004
chr2	215854000	215855000	0.9883081332083313
chr2	215854100	215855100	0.7148680732567164
chr2	215854200	215855200	-0.70689631291863
chr2	215854300	215855300	-2.137799124987435
chr2	215854400	215855400	-2.526544456680212
chr2	215854500	215855500	-2.4783285423280144
chr2	215854600	215855600	-2.291405743084184
chr2	215854700	215855700	-1.9682820404234809
chr2	215854800	215855800	-2.504704353301749
chr2	215854900	215855900	-2.5776676026421743
chr2	215855000	215856000	-2.345620518246877
chr2	215855100	215856100	-2.4618095107058027
chr2	215855200	215856200	-1.528245175825967
chr2	215855300	215856300	-0.5223116707271339
chr2	215855400	215856400	0.1816178272938814
chr2	215855500	215856500	0.04525747111506686
chr2	215855600	215856600	0.9422615252549064
chr2	215855700	215856700	0.8377494607300711
chr2	215855800	215856800	1.4479500278505189
chr2	215855900	215856900	2.0977270878278285
chr2	215856000	215857000	2.7088630624910026
chr2	215856100	215857100	3.129265639590602
chr2	215856200	215857200	3.443172309128037
chr2	215856300	215857300	2.6152025899887024
chr2	215856400	215857400	2.104945302537664
chr2	215856500	215857500	1.7082232746508133
chr2	215856600	215857600	1.3646239645417184
chr2	215856700	215857700	1.5225101255582285
chr2	215856800	215857800	1.105602737501538
chr2	215856900	215857900	0.918139647450746
chr2	215857000	215858000	0.5640416747141626
chr2	215857100	215858100	0.1925997881934121
chr2	215857200	215858200	-0.5831839819373256
chr2	215857300	215858300	-0.9070657077020016
chr2	215857400	215858400	-0.8623245489702354
chr2	215857500	215858500	-0.7213551005470715
chr2	215857600	215858600	-0.8104826394623459
chr2	215857700	215858700	-1.0097129517824666
chr2	215857800	215858800	-1.4409348058378069
chr2	215857900	215858900	-1.565849923049331
chr2	215858000	215859000	-1.79961099730829
chr2	215858100	215859100	-1.4662463813736786
chr2	215858200	215859200	-0.990465326866048
chr2	215858300	215859300	0.1769606949015788
chr2	215858400	215859400	0.38525681202657136
chr2	215858500	215859500	0.046330788460486126
chr2	215858600	215859600	-0.35200579102804674
chr2	215858700	215859700	-0.008068783924037436
chr2	215858800	215859800	0.8638810800048373
chr2	215858900	215859900	0.9174332884192696
chr2	215859000	215860000	0.11044187477092336
chr2	215859100	215860100	-0.4824148387352367
chr2	215859200	215860200	-0.6232444158158037
chr2	215859300	215860300	-0.8275839065992803
chr2	215859400	215860400	-1.3170496462189225
chr2	215859500	215860500	-1.9376128202625973
chr2	215859600	215860600	-1.4021864442592094
chr2	215859700	215860700	-1.5135413541308678
chr2	215859800	215860800	-1.471383568661731
chr2	215859900	215860900	-1.4087568762725748
chr2	215860000	215861000	-0.5115982659398888
chr2	215860100	215861100	-0.16151880593201404
chr2	215860200	215861200	0.2391483266699516
chr2	215860300	215861300	0.28343215589446896
chr2	215860400	215861400	0.9649531645242696
chr2	215860500	215861500	2.140108798229496
chr2	215860600	215861600	2.5000603240993797
chr2	215860700	215861700	2.3385040037312965
chr2	215860800	215861800	2.900772559659984
chr2	215860900	215861900	3.2216572807498802
chr2	215861000	215862000	3.1024482726234384
chr2	215861100	215862100	3.390021608634445
chr2	215861200	215862200	3.3327080356582712
chr2	215861300	215862300	2.8647856623914376
chr2	215861400	215862400	2.3381291879533888
chr2	215861500	215862500	2.1470338965248468
chr2	215861600	215862600	1.7765370342736122
chr2	215861700	215862700	2.492711057986172
chr2	215861800	215862800	1.3373359553499904
chr2	215861900	215862900	0.9600753700870268
chr2	215862000	215863000	0.7775964165889605
chr2	215862100	215863100	0.6188050383582022
chr2	215862200	215863200	0.1678809295911595
chr2	215862300	215863300	0.027040603083520208
chr2	215862400	215863400	-0.3423367577910168
chr2	215862500	215863500	-0.8786988682601721
chr2	215862600	215863600	-1.8589221204790487
chr2	215862700	215863700	-1.6061494930420028
chr2	215862800	215863800	-1.3527573966094135
chr2	215862900	215863900	-1.853044034406924
chr2	215863000	215864000	-1.8018439941172906
chr2	215863100	215864100	-1.7307906219693998
chr2	215863200	215864200	-1.744859070184212
chr2	215863300	215864300	-1.543929265498826
chr2	215863400	215864400	-0.7423187212986782
chr2	215863500	215864500	-0.3559209749081486
chr2	215863600	215864600	0.2690895549035696
chr2	215863700	215864700	-0.2661213090368061
chr2	215863800	215864800	0.25005924098624405
chr2	215863900	215864900	0.6703286859780907
chr2	215864000	215865000	0.8432048416825112
chr2	215864100	215865100	0.4298452452969714
chr2	215864200	215865200	1.0597556655559863
chr2	215864300	215865300	0.7887507568284472
chr2	215864400	215865400	0.8916878960460753
chr2	215864500	215865500	0.6963645253697451
chr2	215864600	215865600	0.9339739359166654
chr2	215864700	215865700	1.15918143698842
chr2	215864800	215865800	0.7474588806330942
chr2	215864900	215865900	0.25752746591868153
chr2	215865000	215866000	-0.6214320334674835
chr2	215865100	215866100	-0.7494064757404859
chr2	215865200	215866200	-1.3659166558088458
chr2	215865300	215866300	-0.8956546978348485
chr2	215865400	215866400	-1.3930812636045182
chr2	215865500	215866500	-1.3090006367200573
chr2	215865600	215866600	-1.140733253745985
chr2	215865700	215866700	-1.1123056977753445
chr2	215865800	215866800	-0.9861703500524992
chr2	215865900	215866900	-0.5353476044272131
chr2	215866000	215867000	0.13715689401542827
chr2	215866100	215867100	0.4355321679321751
chr2	215866200	215867200	1.1669408219290325
chr2	215866300	215867300	1.4158897824753447
chr2	215866400	215867400	1.6028077791818771
chr2	215866500	215867500	1.6030758400434848
chr2	215866600	215867600	1.3314234033022
chr2	215866700	215867700	1.0525553426082142
chr2	215866800	215867800	1.028402841955111
chr2	215866900	215867900	0.35698960473751945
chr2	215867000	215868000	-0.1736169220017804
chr2	215867100	215868100	0.27238489968733903
chr2	215867200	215868200	-0.2280684831873609
chr2	215867300	215868300	-0.2662422170437239
chr2	215867400	215868400	-0.6624300184276503
chr2	215867500	215868500	-0.7205531784713662
chr2	215867600	215868600	-1.4803354191398677
chr2	215867700	215868700	-1.5585547378952789
chr2	215867800	215868800	-1.0177774798509178
chr2	215867900	215868900	-0.6753452975862665
chr2	215868000	215869000	-0.023515290840657427
chr2	215868100	215869100	-0.2762876791443946
chr2	215868200	215869200	-1.0927529731275327
chr2	215868300	215869300	-1.3162901545870755
chr2	215868400	215869400	-0.7246941548670062
chr2	215868500	215869500	-0.5380162724731762
chr2	215868600	215869600	0.4279718979286762
chr2	215868700	215869700	0.4663615186992796
chr2	215868800	215869800	0.05565206112676591
chr2	215869900	215870900	2.2123414284139122
chr2	215870000	215871000	2.1874866696774893
chr2	215870100	215871100	1.6683391223398558
chr2	215870200	215871200	1.5531627540096753
chr2	215870300	215871300	1.164767231469834
chr2	215870400	215871400	0.2305938910877811
chr2	215870500	215871500	-0.24800446545219554
chr2	215870600	215871600	-1.0248922637491458
chr2	215870700	215871700	-0.9934593562390996
chr2	215870800	215871800	-1.3186012397705416
chr2	215870900	215871900	-2.288561807214684
chr2	215871000	215872000	-2.158853618533972
chr2	215871100	215872100	-1.688614698478924
chr2	215871200	215872200	-1.7264167771302583
chr2	215871300	215872300	-1.6760168495385652
chr2	215871400	215872400	-0.6900390216399872
chr2	215871500	215872500	-0.3301865468363357
chr2	215871600	215872600	0.291164588717055
chr2	215871700	215872700	0.15040776658708827
chr2	215872000	215873000	1.3311622108428072
chr2	215872100	215873100	0.8672730351630015
chr2	215872200	215873200	0.8387725554677901
chr2	215872300	215873300	0.6602312245502351
chr2	215872400	215873400	0.18877157400360306
chr2	215872500	215873500	0.010627320347995576
chr2	215872600	215873600	-0.05387117136986888
chr2	215872700	215873700	1.0396022767050823
chr2	215872800	215873800	1.0624710817318657
chr2	215872900	215873900	1.3678734520549571
chr2	215873000	215874000	0.3729661821861005
chr2	215873100	215874100	0.5155928933813926
chr2	215873200	215874200	0.6138579186949361
chr2	215873300	215874300	0.8998840689725456
chr2	215873400	215874400	0.3889642819875482
chr2	215873500	215874500	0.26409209632898073
chr2	215873600	215874600	-0.24678012455308795
chr2	215873700	215874700	-0.7066414715664042
chr2	215873800	215874800	-1.0126044523318294
chr2	215873900	215874900	-1.9025960342793653
chr2	215874000	215875000	-0.7458576388251269
chr2	215874100	215875100	-0.8212319315750944
chr2	215874200	215875200	-0.6522528796375467
chr2	215874300	215875300	-0.8837102865833184
chr2	215874400	215875400	-0.029735513836463792
chr2	215874500	215875500	-0.16367512660584815
chr2	215874600	215875600	-0.3790917146713246
chr2	215874700	215875700	-0.3939961898753328
chr2	215874800	215875800	-0.3137108073850097
chr2	215874900	215875900	-0.09475791646705366
chr2	215875000	215876000	-0.8811384285457964
chr2	215875100	215876100	-0.932565984216288
chr2	215875200	215876200	-0.8722860801393081
chr2	215875300	215876300	-1.0322692474981912
chr2	215875400	215876400	-1.4465536257626164
chr2	215875500	215876500	-0.5697179465715286
chr2	215875600	215876600	-0.5967475286323479
chr2	215875700	215876700	-1.2375705809338131
chr2	215875800	215876800	-1.5006819710287704
chr2	215875900	215876900	-0.9210384872608721
chr2	215876000	215877000	-0.4266193379848277
chr2	215876100	215877100	-0.4652226838095653
chr2	215876200	215877200	-0.02535809000853854
chr2	215876300	215877300	0.2969603657069845
chr2	215876400	215877400	0.6832745955574484
chr2	215876500	215877500	0.29527723839596065
chr2	215876600	215877600	0.8882137880406724
chr2	215876700	215877700	1.4760942767426584
chr2	215876800	215877800	1.2088408427397277
chr2	215876900	215877900	1.2522485929488565
chr2	215877000	215878000	1.075395731240417
chr2	215877100	215878100	1.7042994637889903
chr2	215877200	215878200	0.8771472834911788
chr2	215877300	215878300	0.3883989328608455
chr2	215877400	215878400	0.2730452038582292
chr2	215877500	215878500	0.3692626565297553
chr2	215877600	215878600	0.06362195707623902
chr2	215877700	215878700	-0.13233998764750246
chr2	215877800	215878800	0.2445059409566361
chr2	215877900	215878900	-0.2116428423707004
chr2	215878000	215879000	0.02343116576653012
chr2	215878100	215879100	-0.916954039182807
chr2	215878200	215879200	-0.5798603399663074
chr2	215878300	215879300	-0.5554824395156875
chr2	215878400	215879400	-0.08747061776517487
chr2	215878500	215879500	-0.29192234499189523
chr2	215878600	215879600	-0.016815146479370303
chr2	215878700	215879700	-0.8307456539772792
chr2	215878800	215879800	-0.3711083120998932
chr2	215878900	215879900	-0.879106038917445
chr2	215879000	215880000	-1.2502876387496131
chr2	215879100	215880100	-0.7102936672013347
chr2	215879200	215880200	-0.9847111855220196
chr2	215879300	215880300	-0.3303937058719937
chr2	215879400	215880400	-0.6997225315914745
chr2	215879500	215880500	-0.8214708992362751
chr2	215879600	215880600	-1.29028400637996
chr2	215879700	215880700	-0.3334425044758321
chr2	215879800	215880800	-0.1334635373525173
chr2	215879900	215880900	0.0846211530933943
chr2	215880000	215881000	0.08419834865874361
chr2	215880100	215881100	-0.31241200335365843
chr2	215880200	215881200	0.14900875446564082
chr2	215880300	215881300	0.3228966121762898
chr2	215880400	215881400	0.3606807864351864
chr2	215880500	215881500	0.6039422129766107
chr2	215880600	215881600	1.2520986257358488
chr2	215880700	215881700	0.8156539200971005
chr2	215880800	215881800	0.2555012361933075
chr2	215880900	215881900	0.6516152409559693
chr2	215881000	215882000	1.1297947973403795
chr2	215881100	215882100	1.3505220109245402
chr2	215881200	215882200	1.6690127583165568
chr2	215881300	215882300	1.5821127002140822
chr2	215881400	215882400	1.5551682304842362
chr2	215881500	215882500	1.421372698902974
chr2	215881600	215882600	0.8739024046673637
chr2	215881700	215882700	0.62279336640414
chr2	215881800	215882800	0.09998251012337872
chr2	215881900	215882900	-0.32968382586578826
chr2	215882000	215883000	-0.7617818219067638
chr2	215882100	215883100	-0.7571143891473635
chr2	215882200	215883200	-1.0966101204551832
chr2	215882300	215883300	-2.1258833073939623
chr2	215882400	215883400	-2.0052555088816884
chr2	215882500	215883500	-2.054280218774953
chr2	215882600	215883600	-2.2410715890050485
chr2	215882700	215883700	-2.0241629596041357
chr2	215882800	215883800	-1.1458099431222943
chr2	215882900	215883900	-1.0459338032843162
chr2	215883000	215884000	-0.7484704612741732
chr2	215883100	215884100	-0.639580266776341
chr2	215883200	215884200	-0.4047012358899033
chr2	215883300	215884300	0.5743524757863266
chr2	215883400	215884400	0.6373591051314714
chr2	215883500	215884500	1.0144658042829726
chr2	215883600	215884600	1.3089699827819952
chr2	215883700	215884700	1.1605876558816617
chr2	215883800	215884800	0.8659330904467563
chr2	215883900	215884900	1.2353327715370392
chr2	215884000	215885000	1.2803704496592245
chr2	215884100	215885100	1.6850548540257348
chr2	215884200	215885200	1.803144309658756
chr2	215884300	215885300	1.8304023970370331
chr2	215884400	215885400	1.4784949457088934
chr2	215884500	215885500	0.9861754144638614
chr2	215884600	215885600	0.908022804861831
chr2	215884700	215885700	1.3421602603138538
chr2	215884800	215885800	1.4613721482571993
chr2	215884900	215885900	1.4967741537116757
chr2	215885000	215886000	1.2703499031592718
chr2	215885100	215886100	1.1109881159291188
chr2	215885200	215886200	0.3818935261778276
chr2	215885300	215886300	0.8964210404157987
chr2	215885400	215886400	0.6075986283084046
chr2	215885500	215886500	0.7389182042293463
chr2	215885600	215886600	0.8893862911723909
chr2	215885700	215886700	0.2691063327100465
chr2	215885800	215886800	0.29322903106077425
chr2	215885900	215886900	0.2848211685006081
chr2	215886000	215887000	0.46973211607810644
chr2	215886100	215887100	0.3832465130451032
chr2	215886200	215887200	1.3455948905891282
chr2	215886300	215887300	0.30491699641837755
chr2	215886400	215887400	0.8276955968748795
chr2	215886500	215887500	0.6086938172135867
chr2	215886600	215887600	0.914600330476958
chr2	215886700	215887700	1.8684912621107097
chr2	215886800	215887800	1.4583369532563089
chr2	215886900	215887900	1.1645294977980345
chr2	215887000	215888000	1.1589888633630094
chr2	215887100	215888100	1.2038111653104904
chr2	215887200	215888200	0.9152763243194976
chr2	215887300	215888300	1.0165535312362144
chr2	215887400	215888400	1.3079929415997948
chr2	215887500	215888500	1.0942134587277423
chr2	215887600	215888600	0.6265264873247712
chr2	215887700	215888700	-0.07843349690173748
chr2	215887800	215888800	0.34820698940580685
chr2	215887900	215888900	0.6298934483904141
chr2	215888000	215889000	0.8918071716274067
chr2	215888100	215889100	0.3805555978079374
chr2	215888200	215889200	0.11385548165846808
chr2	215888300	215889300	0.6993209959807184
chr2	215888400	215889400	0.012056384962585546
chr2	215888500	215889500	0.5603326950160038
chr2	215888600	215889600	0.9494301092265892
chr2	215888700	215889700	1.087310872945207
chr2	215888800	215889800	0.7851590836141903
chr2	215888900	215889900	0.7796332019218442
chr2	215889000	215890000	0.8187480882295443
chr2	215889100	215890100	1.2320288029211215
chr2	215889200	215890200	1.563760358104784
chr2	215889300	215890300	1.5581584556347872
chr2	215889400	215890400	1.5272122625373707
chr2	215889500	215890500	1.289193510636482
chr2	215890500	215891500	-0.17029297935640242
chr2	215890600	215891600	-0.4357386937485178
chr2	215890700	215891700	-0.1310302126363286
chr2	215890800	215891800	-0.3272173327890752
chr2	215891900	215892900	0.7798727871177958
chr2	215892000	215893000	1.3774292617776929
chr2	215892100	215893100	1.0151805298490169
chr2	215892200	215893200	0.653066083192082
chr2	215892300	215893300	1.18827083964624
chr2	215892400	215893400	1.5350067900232458
chr2	215892500	215893500	1.4162110036518505
chr2	215892600	215893600	1.5945410317437432
chr2	215892700	215893700	1.3879702047221607
chr2	215892800	215893800	1.0607443637351592
chr2	215892900	215893900	0.9832677856844616
chr2	215893000	215894000	0.29872080554538344
chr2	215893100	215894100	0.5632267094301899
chr2	215893200	215894200	0.8445204109488036
chr2	215893300	215894300	0.2620545703228281
chr2	215893400	215894400	-0.2843605937839886
chr2	215893500	215894500	-0.39448672556335695
chr2	215893600	215894600	-0.5367910830077228
chr2	215893700	215894700	-0.2645978780433216
chr2	215893800	215894800	-0.10879291535242126
chr2	215893900	215894900	0.5669612751085482
chr2	215894000	215895000	1.2607868933888857
chr2	215894100	215895100	1.5933334307449551
chr2	215894200	215895200	2.0622162032164133
chr2	215894300	215895300	2.318850906475523
chr2	215894400	215895400	2.8966482732099736
chr2	215894500	215895500	2.925962298825551
chr2	215894600	215895600	2.424711473161266
chr2	215894700	215895700	2.124966466143152
chr2	215894800	215895800	2.2393537802689494
chr2	215894900	215895900	1.8940370274346368
chr2	215895000	215896000	1.6250444668678385
chr2	215895100	215896100	1.053401769552859
chr2	215895200	215896200	0.71391884745981
chr2	215895300	215896300	0.8992549812327982
chr2	215895400	215896400	0.8144087877235298
chr2	215895500	215896500	1.2125936663863732
chr2	215895600	215896600	1.4428543197221693
chr2	215895700	215896700	1.8379925564267887
chr2	215895800	215896800	0.9998447964765941
chr2	215895900	215896900	0.8992956267207751
chr2	215896000	215897000	0.11136753531815821
chr2	215896100	215897100	0.4885264638935787
chr2	215896200	215897200	0.2938270298059318
chr2	215896300	215897300	-0.2902474497137729
chr2	215896400	215897400	-1.3093719256071392
chr2	215896500	215897500	-1.2224420209539688
chr2	215896600	215897600	-0.649216048719699
chr2	215896700	215897700	-0.30613646823027857
chr2	215896800	215897800	0.2680319025363315
chr2	215896900	215897900	-0.06729457416917277
chr2	215897000	215898000	0.6430743509298551
chr2	215897100	215898100	0.3394112887965013
chr2	215897200	215898200	0.1274452143170688
chr2	215897300	215898300	-0.1892871766422433
chr2	215897400	215898400	0.572111050250042
chr2	215897500	215898500	0.5495314364994243
chr2	215897600	215898600	0.4087776674215263
chr2	215897700	215898700	0.2823896200917798
chr2	215897800	215898800	0.4815072585132644
chr2	215897900	215898900	0.6742359083381758
chr2	215898000	215899000	0.23979735471917316
chr2	215898100	215899100	0.3293842457461499
chr2	215898200	215899200	0.6023162103259138
chr2	215898300	215899300	1.319331617664368
chr2	215898400	215899400	1.4113984394858845
chr2	215898900	215899900	-0.12401897574477776
chr2	215899000	215900000	-0.570821964377268
chr2	215899100	215900100	-0.4054627444770493
chr2	215899200	215900200	-0.07662751498531964
chr2	215899300	215900300	0.07775688447247048
chr2	215899400	215900400	0.04131814243215611
chr2	215899500	215900500	-0.3966777767438143
chr2	215899600	215900600	-0.4526576550807942
chr2	215899700	215900700	0.5992339388593065
chr2	215899800	215900800	1.0184316889794036
chr2	215899900	215900900	0.03623238209969113
chr2	215900000	215901000	1.2296643728275323
chr2	215900100	215901100	1.1623631622688393
chr2	215900200	215901200	0.8458879752393492
chr2	215900300	215901300	0.5210877551519567
chr2	215900400	215901400	0.8496924810657925
chr2	215900500	215901500	0.7508530267864187
chr2	215900600	215901600	0.7972096441258267
chr2	215900700	215901700	1.0254687507208813
chr2	215900800	215901800	1.077937555235021
chr2	215900900	215901900	1.327170752814357
chr2	215901000	215902000	1.333119530694881
chr2	215901100	215902100	1.6341466141268706
chr2	215901200	215902200	1.7535891574078393
chr2	215901300	215902300	2.1210476768417585
chr2	215901400	215902400	1.467095373731179
chr2	215901500	215902500	1.5473232646338213
chr2	215901600	215902600	1.2796617837634632
chr2	215901700	215902700	1.1844866847682944
chr2	215901800	215902800	0.8731492446951092
chr2	215901900	215902900	1.0642095195509698
chr2	215902000	215903000	0.425553556010095
chr2	215902100	215903100	0.3927317653781341
chr2	215902200	215903200	-0.1876777554203195
chr2	215902300	215903300	-0.1896973909989224
chr2	215902400	215903400	0.2884886751225616
chr2	215902500	215903500	0.19350340497744767
chr2	215902600	215903600	0.8267454091090762
chr2	215902700	215903700	0.5991477674438949
chr2	215902800	215903800	0.7713185487935129
chr2	215902900	215903900	0.5070401200400313
chr2	215903000	215904000	0.17866957784350282
chr2	215903100	215904100	-0.09314095100091506
chr2	215903200	215904200	0.2315341840245717
chr2	215903300	215904300	-0.1923703025062265
chr2	215903400	215904400	-0.6490245970486651
chr2	215903500	215904500	-0.696196306594463
chr2	215903600	215904600	-1.1244754396109045
chr2	215903700	215904700	-1.258200725906678
chr2	215903800	215904800	-1.4263465913149471
chr2	215903900	215904900	-1.2039956831575909
chr2	215904000	215905000	-0.7812412277760151
chr2	215904100	215905100	-0.5527111471180642
chr2	215904200	215905200	-0.049508905810205936
chr2	215904300	215905300	0.5182439099553852
chr2	215904400	215905400	0.7566623741842462
chr2	215904500	215905500	0.8680393918029317
chr2	215904600	215905600	0.43829298139264666
chr2	215904700	215905700	1.1175027884405837
chr2	215904800	215905800	1.6771237915062251
chr2	215904900	215905900	2.377506133317488
chr2	215905000	215906000	2.243336728761268
chr2	215905100	215906100	2.4007204219257825
chr2	215905200	215906200	2.4622616541159363
chr2	215905300	215906300	2.1362570203867657
chr2	215905400	215906400	2.3789406945869565
chr2	215905500	215906500	3.209279329340514
chr2	215905600	215906600	3.6006325223895668
chr2	215905700	215906700	3.3972271884960246
chr2	215905800	215906800	3.096499332745254
chr2	215905900	215906900	2.3996298474066116
chr2	215906000	215907000	2.7805705009226593
chr2	215906100	215907100	2.5569734330939458
chr2	215906200	215907200	2.3985464362933704
chr2	215906300	215907300	2.5454055286998454
chr2	215906400	215907400	2.551931773794006
chr2	215906500	215907500	1.81616657159013
chr2	215906600	215907600	1.885473722497811
chr2	215907200	215908200	0.6206583972660955
chr2	215907300	215908300	0.4178753775725152
chr2	215907400	215908400	0.8858401980602986
chr2	215907500	215908500	0.6459257504799142
chr2	215907600	215908600	0.5044051082344971
chr2	215907700	215908700	0.4643530110842972
chr2	215907800	215908800	0.6428030941277021
chr2	215907900	215908900	1.431871954669674
chr2	215908000	215909000	1.3380340866293943
chr2	215908100	215909100	0.7192683463486411
chr2	215908200	215909200	0.4564328995406798
chr2	215908300	215909300	0.8013997478598227
chr2	215908400	215909400	-0.8301314556612049
chr2	215908500	215909500	-0.6071975527581892
chr2	215908600	215909600	-0.4291641600375989
chr2	215908700	215909700	-0.1554233042593747
chr2	215908800	215909800	0.4980012888491353
chr2	215908900	215909900	0.3931763013407673
chr2	215909000	215910000	0.7897188718351403
chr2	215909100	215910100	0.8982079008948001
chr2	215909200	215910200	0.7649884060944193
chr2	215909300	215910300	0.8257251077464721
chr2	215909400	215910400	1.3513549305600012
chr2	215909500	215910500	1.6188980142130929
chr2	215909600	215910600	1.5421866828267208
chr2	215909700	215910700	1.4248527941783355
chr2	215909800	215910800	0.8127573638860957
chr2	215909900	215910900	0.4643011907519337
chr2	215910000	215911000	-0.35848089176074305
chr2	215910100	215911100	-0.0933212703811466
chr2	215910200	215911200	-0.08043672906676666
chr2	215910300	215911300	-0.5249920800488735
chr2	215910400	215911400	0.11353547210266393
chr2	215910500	215911500	0.475658907338428
chr2	215910600	215911600	0.43780694474755294
chr2	215910700	215911700	0.6802677577800642
chr2	215910800	215911800	0.6633604543938293
chr2	215910900	215911900	0.5988193577809601
chr2	215911000	215912000	1.5544111554414308
chr2	215911100	215912100	1.329168800985108
chr2	215911200	215912200	1.68150431261484
chr2	215911300	215912300	2.0518818536886907
chr2	215911400	215912400	1.8206654659581976
chr2	215911500	215912500	1.2042324686153183
chr2	215911600	215912600	1.16785432793308
chr2	215911700	215912700	1.075329031335812
chr2	215911800	215912800	0.6720300853303387
chr2	215911900	215912900	1.2639109206310382
chr2	215912000	215913000	1.3793381200664092
chr2	215912100	215913100	1.3590720508978515
chr2	215912200	215913200	0.8656803421666639
chr2	215912300	215913300	0.7638196334557014
chr2	215912400	215913400	0.5478829385492561
chr2	215912500	215913500	0.4809767687688245
chr2	215912600	215913600	0.7079711239423878
chr2	215912700	215913700	0.20488349315944285
chr2	215912800	215913800	0.4060639968947785
chr2	215913400	215914400	-0.9054150495771348
chr2	215913500	215914500	-1.0121433647134723
chr2	215913600	215914600	-0.8900602231170172
chr2	215913700	215914700	-0.6637722625525186
chr2	215913800	215914800	-0.3508454721306016
chr2	215913900	215914900	-0.4400026696482025
chr2	215914000	215915000	-0.20888872520370177
chr2	215914100	215915100	-0.4454447047282672
chr2	215914300	215915300	-1.4919780033574788
chr2	215914600	215915600	-0.005977327646926557
chr2	215914700	215915700	-0.017965312580867608
chr2	215914800	215915800	-0.02191588377246265
chr2	215914900	215915900	-0.04646275970001321
chr2	215915000	215916000	-0.2248919660277495
chr2	215915100	215916100	-0.3580428356587172
chr2	215915200	215916200	-0.5982476928329301
chr2	215915300	215916300	-0.3489700495462755
chr2	215915400	215916400	0.07285005234724876
chr2	215915500	215916500	0.11901869952902533
chr2	215915600	215916600	0.6078062025365164
chr2	215915700	215916700	0.3000605771585126
chr2	215915800	215916800	0.25754950154504963
chr2	215915900	215916900	-0.14824094109283786
chr2	215916000	215917000	0.21090236415346925
chr2	215916100	215917100	0.3053180561151433
chr2	215916200	215917200	0.6590194022826551
chr2	215916300	215917300	0.9900218406739848
chr2	215916400	215917400	0.4277896399801856
chr2	215916500	215917500	-0.21422729593492748
chr2	215916600	215917600	-0.3766429881026154
chr2	215916700	215917700	-0.14079100104436185
chr2	215916800	215917800	0.04403372393618977
chr2	215916900	215917900	0.6063809518632829
chr2	215917000	215918000	0.09555139538797967
chr2	215917100	215918100	0.1033324670639572
chr2	215917200	215918200	-0.34116626095779523
chr2	215917300	215918300	-1.062095771789591
chr2	215917400	215918400	-0.815459139495721
chr2	215917500	215918500	-0.36309810162580064
chr2	215917600	215918600	-0.4909658300851365
chr2	215917700	215918700	-0.5590822789310131
chr2	215917800	215918800	-0.6059429790589079
chr2	215917900	215918900	-0.5062703794587445
chr2	215918000	215919000	-0.3121944908016279
chr2	215919600	215920600	0.2800522235755073
chr2	215919700	215920700	-0.021493906335823532
chr2	215919800	215920800	0.06930498905151837
chr2	215919900	215920900	0.2367980793863015
chr2	215920000	215921000	0.09817456473633254
chr2	215920100	215921100	0.22240566647340432
chr2	215920200	215921200	0.4370796798220517
chr2	215921900	215922900	-0.00016745907547194706
chr2	215922000	215923000	0.15302229724745034
chr2	215922100	215923100	-0.0942744791833065
chr2	215922200	215923200	0.2118581171423043
chr2	215922300	215923300	0.7636995164359727
chr2	215922400	215923400	0.5813951793674327
chr2	215922500	215923500	0.8135713477777042
chr2	215922600	215923600	0.8188766777320212
chr2	215922700	215923700	0.5886983273060618
chr2	215922900	215923900	0.413490807496285
chr2	215923000	215924000	0.5279088126355236
chr2	215923100	215924100	0.7991953744052785
chr2	215923200	215924200	-0.08686371911155405
chr2	215923300	215924300	-0.5301263550334684
chr2	215923400	215924400	-1.1719328026114657
chr2	215923500	215924500	-1.6850206464511623
chr2	215923600	215924600	-1.8159672230454185
chr2	215923700	215924700	-1.5058796484656964
chr2	215923800	215924800	-1.4869661122082845
chr2	215923900	215924900	-1.1235104264639777
chr2	215924000	215925000	-1.82940750913519
chr2	215924100	215925100	-2.2472047663606816
chr2	215924200	215925200	-1.5962376851131694
chr2	215924300	215925300	-2.062524013743032
chr2	215924400	215925400	-1.0505156561673168
chr2	215924500	215925500	-0.4921524520850618
chr2	215924600	215925600	-0.9698526838628594
chr2	215924700	215925700	-0.6254199260058494
chr2	215924800	215925800	-0.8512282066750121
chr2	215924900	215925900	-1.0894769502798087
chr2	215925000	215926000	-0.8294997571616526
chr2	215925100	215926100	-1.2228915820242745
chr2	215925200	215926200	-1.1027834993651868
chr2	215925300	215926300	-0.5706573704542203
chr2	215925400	215926400	-0.908566477263072
chr2	215925500	215926500	-1.341357950498419
chr2	215926800	215927800	-2.8012062039391195
chr2	215926900	215927900	-2.6976244915174568
chr2	215927000	215928000	-2.97671423619232
chr2	215927100	215928100	-3.0798864417812224
chr2	215927200	215928200	-2.8801628288064123
chr2	215927300	215928300	-2.596733786502714
chr2	215927400	215928400	-1.590217398957002
chr2	215927500	215928500	-0.8330300836463554
chr2	215927600	215928600	0.15121350893481153
chr2	215927700	215928700	-0.3417509922036128
chr2	215927800	215928800	0.0007271947232098036
chr2	215927900	215928900	0.058654568558616275
chr2	215928000	215929000	0.4682673398020446
chr2	215928100	215929100	0.4550731932631933
chr2	215928200	215929200	0.5013338165370455
chr2	215928300	215929300	0.6266542822325092
chr2	215928400	215929400	0.9495078933299604
chr2	215928500	215929500	0.704529476091025
chr2	215928600	215929600	0.5213298243514558
chr2	215928700	215929700	1.422527315911658
chr2	215928800	215929800	1.169304326953245
chr2	215928900	215929900	1.5139704109188143
chr2	215929000	215930000	1.9503005095805415
chr2	215929100	215930100	2.171104867865929
chr2	215929200	215930200	2.5190994097934234
chr2	215929300	215930300	2.487932008782081
chr2	215929400	215930400	2.1045139056157964
chr2	215929500	215930500	2.4770421097776087
chr2	215929600	215930600	2.451755836760816
chr2	215929700	215930700	2.9599216511304234
chr2	215929800	215930800	3.537000565416508
chr2	215929900	215930900	3.4433708417966287
chr2	215930000	215931000	3.0817531663986317
chr2	215930100	215931100	3.039360252093973
chr2	215930200	215931200	2.7720198140260006
chr2	215930300	215931300	3.0851859535644404
chr2	215930400	215931400	3.1105000534923954
chr2	215930500	215931500	3.142046407657286
chr2	215930600	215931600	3.1323783852412914
chr2	215930700	215931700	2.570064820585938
chr2	215930800	215931800	2.2139496255532345
chr2	215930900	215931900	2.2102422023118624
chr2	215931000	215932000	2.647416219570058
chr2	215931100	215932100	1.8500001508291728
chr2	215931200	215932200	1.9544473425295656
chr2	215931300	215932300	2.1038192183235567
chr2	215931400	215932400	2.0893837455078037
chr2	215931500	215932500	2.062857893556025
chr2	215931600	215932600	2.2433782331392598
chr2	215931700	215932700	2.2206943906756385
chr2	215931800	215932800	2.128277665599307
chr2	215931900	215932900	2.2467232161418558
chr2	215932000	215933000	2.509301988774567
chr2	215932100	215933100	3.2916352234752964
chr2	215932200	215933200	2.8336826800373327
chr2	215932300	215933300	2.018290617504036
chr2	215932400	215933400	2.214796324728251
chr2	215932500	215933500	1.998696066186136
chr2	215932600	215933600	1.9829579247815967
chr2	215932700	215933700	1.9304373956421088
chr2	215932800	215933800	1.93793205081722
chr2	215933900	215934900	0.8424314588316546
chr2	215934000	215935000	0.23050691930373338
chr2	215934100	215935100	0.5485031124534863
chr2	215934200	215935200	0.07213136562882783
chr2	215934300	215935300	0.5545619502381096
chr2	215934400	215935400	0.708365051400249
chr2	215934500	215935500	0.47931552846163705
chr2	215934600	215935600	0.34413756597760703
chr2	215934700	215935700	-0.2988492503733432
chr2	215934800	215935800	-0.04244419512403012
chr2	215934900	215935900	-0.24397500147370965
chr2	215935000	215936000	-0.3813530540163698
chr2	215935100	215936100	-0.34937573130482064
chr2	215936100	215937100	3.0677302349767737
chr2	215936200	215937200	2.7165883663531667
chr2	215936300	215937300	1.982782940139297
chr2	215936400	215937400	2.0956527091738555
chr2	215936500	215937500	1.9714544839042727
chr2	215936600	215937600	1.8010418108291524
chr2	215936700	215937700	2.1531709674807207
chr2	215936800	215937800	2.2267612939251538
chr2	215936900	215937900	2.035971381486954
chr2	215937000	215938000	2.017886782504236
chr2	215937100	215938100	1.7426998461261145
chr2	215937200	215938200	2.6101797600071532
chr2	215937300	215938300	2.3648078257222807
chr2	215937400	215938400	1.4506379138265977
chr2	215937500	215938500	1.981634041355876
chr2	215937600	215938600	2.2644144539349043
chr2	215937700	215938700	1.6979416558947151
chr2	215937800	215938800	1.1274598313074182
chr2	215937900	215938900	1.4393186785251553
chr2	215938000	215939000	1.3456153218149716
chr2	215938100	215939100	1.3656389465831766
chr2	215938200	215939200	1.2458390144214957
chr2	215938300	215939300	2.1337741623007247
chr2	215938400	215939400	2.473927701391112
chr2	215938500	215939500	1.862771382348568
chr2	215938600	215939600	1.3395229212963051
chr2	215938700	215939700	1.3807294543883035
chr2	215938800	215939800	1.9022020828429924
chr2	215938900	215939900	1.6184937598652052
chr2	215939000	215940000	1.599182093965274
chr2	215939100	215940100	1.4813569906609585
chr2	215939200	215940200	1.3552200102648737
chr2	215939300	215940300	0.8478919578677979
chr2	215939400	215940400	0.6646993325728172
chr2	215939500	215940500	0.9394691705876664
chr2	215939600	215940600	1.5266803361561236
chr2	215939700	215940700	1.5800931271194203
chr2	215939800	215940800	1.437392553102074
chr2	215939900	215940900	1.1372187136708043
chr2	215940000	215941000	0.9157247418142693
chr2	215940100	215941100	1.4312239797054014
chr2	215940200	215941200	1.3974089761826765
chr2	215940300	215941300	1.7209966349440429
chr2	215940400	215941400	2.5236247640574714
chr2	215940500	215941500	2.482937150861213
chr2	215940600	215941600	1.6880980778156598
chr2	215940700	215941700	1.7536771116842889
chr2	215940800	215941800	2.057280958694265
chr2	215940900	215941900	2.0820943344235485
chr2	215941000	215942000	1.9111448775470419
chr2	215941100	215942100	2.171836037620565
chr2	215941200	215942200	1.646436376264883
chr2	215941300	215942300	1.5766974224638133
chr2	215941400	215942400	1.1674458868961688
chr2	215941500	215942500	1.4132188983031675
chr2	215941600	215942600	2.1510272060546
chr2	215941700	215942700	2.3425283833547383
chr2	215941800	215942800	1.4105849208602366
chr2	215941900	215942900	1.3651864754138172
chr2	215942000	215943000	1.7070437401113394
chr2	215942100	215943100	0.7639861650184966
chr2	215942200	215943200	1.441216235904156
chr2	215942300	215943300	1.3420396186217645
chr2	215942400	215943400	1.85259089166956
chr2	215942500	215943500	1.6012956706384482
chr2	215942600	215943600	1.8005346674875569
chr2	215942700	215943700	1.5507687601110212
chr2	215942800	215943800	2.3137462211589988
chr2	215944000	215945000	1.82766816695675
chr2	215944100	215945100	2.3788377377698486
chr2	215944200	215945200	2.631279927377016
chr2	215944300	215945300	2.5812402120906346
chr2	215944400	215945400	2.7816509540499212
chr2	215944500	215945500	3.733899801422544
chr2	215944600	215945600	3.466431127290281
chr2	215944700	215945700	3.3699822238574044
chr2	215944800	215945800	2.982915495233745
chr2	215944900	215945900	2.5846694158429138
chr2	215945000	215946000	2.1715332750423384
chr2	215945100	215946100	1.5324125777941426
chr2	215945200	215946200	1.1159793455579703
chr2	215945300	215946300	1.0719741024409009
chr2	215945400	215946400	1.1081533899765903
chr2	215945500	215946500	-0.35985310839797
chr2	215945600	215946600	-0.0278580435709838
chr2	215945900	215946900	1.6075173548347759
chr2	215946000	215947000	1.4104762701398568
chr2	215946100	215947100	1.434214535308027
chr2	215946200	215947200	1.7542325240259622
chr2	215946300	215947300	1.7385006940401866
chr2	215946400	215947400	1.85381578300236
chr2	215946500	215947500	2.399635641044368
chr2	215946600	215947600	2.0824394217913063
chr2	215946700	215947700	1.5056790510719382
chr2	215946800	215947800	0.4126336207616768
chr2	215946900	215947900	0.4216004535303129
chr2	215947000	215948000	0.6598419903138236
chr2	215947100	215948100	0.4862874240203744
chr2	215947200	215948200	0.4490187811328265
chr2	215947300	215948300	0.658777737910667
chr2	215947400	215948400	0.4203372096468218
chr2	215947500	215948500	0.5033683585614653
chr2	215947600	215948600	0.622042293387122
chr2	215947700	215948700	0.7652821825818605
chr2	215947800	215948800	1.5299415404060734
chr2	215947900	215948900	1.9694819433784518
chr2	215948000	215949000	2.48802767102604
chr2	215948100	215949100	2.9592372785025223
chr2	215948200	215949200	2.8345674012322934
chr2	215948300	215949300	2.97922078415098
chr2	215948400	215949400	3.068820142640635
chr2	215949400	215950400	2.312710945075267
chr2	215949500	215950500	2.1410133511471416
chr2	215949600	215950600	1.6606133199975834
chr2	215949700	215950700	0.9889558806779132
chr2	215949800	215950800	0.6354894380236327
chr2	215949900	215950900	0.7140447678384501
chr2	215950000	215951000	1.0869481828444731
chr2	215950100	215951100	1.0736470609507256
chr2	215950200	215951200	0.7580680548428026
chr2	215950300	215951300	0.08525547889889055
chr2	215950400	215951400	0.6373059068716368
chr2	215950500	215951500	0.3244932998551958
chr2	215950600	215951600	0.07635396597641506
chr2	215950700	215951700	0.3699263055833141
chr2	215950800	215951800	0.8033977611776426
chr2	215950900	215951900	1.2103540205372687
chr2	215951000	215952000	1.4938000600065593
chr2	215951100	215952100	1.3678268433642211
chr2	215951200	215952200	1.6287117334189465
chr2	215951300	215952300	1.935701883970277
chr2	215951400	215952400	2.1944384356525566
chr2	215951500	215952500	2.9761022953600693
chr2	215951600	215952600	3.02757864296822
chr2	215951700	215952700	2.9421988406327806
chr2	215951800	215952800	2.723490391071116
chr2	215951900	215952900	2.4817914897423226
chr2	215952000	215953000	2.5147652026946017
chr2	215952100	215953100	2.666749940155784
chr2	215952200	215953200	2.4754171979846347
chr2	215952300	215953300	2.447289383583712
chr2	215952400	215953400	1.9191889982479051
chr2	215952500	215953500	1.2261684455958657
chr2	215953400	215954400	0.54876782908985
chr2	215953500	215954500	0.9807637727556744
chr2	215953600	215954600	0.9729943500405652
chr2	215953700	215954700	0.8027646922966964
chr2	215953800	215954800	0.9649829446665824
chr2	215953900	215954900	1.1804766211679256
chr2	215954000	215955000	1.958540936047189
chr2	215954100	215955100	2.5278863524510786
chr2	215954200	215955200	2.90384845127758
chr2	215954300	215955300	2.7991259155717922
chr2	215954400	215955400	2.8358335002587403
chr2	215954500	215955500	2.1028859146761056
chr2	215954600	215955600	2.527691948072628
chr2	215954700	215955700	2.7533509131420635
chr2	215954800	215955800	3.4676723413564425
chr2	215954900	215955900	3.6771499879253
chr2	215955000	215956000	3.377796142308389
chr2	215955100	215956100	2.968190147840729
chr2	215955200	215956200	2.3753302277858377
chr2	215955300	215956300	2.2988673503992745
chr2	215955400	215956400	2.3896466096769524
chr2	215955500	215956500	2.5181335033622214
chr2	215955600	215956600	1.937995363026571
chr2	215955700	215956700	2.13756389059552
chr2	215955800	215956800	1.7187325709155996
chr2	215955900	215956900	1.735049803606365
chr2	215956000	215957000	1.2630206157885564
chr2	215956100	215957100	2.026520460985029
chr2	215956200	215957200	2.3910301451488105
chr2	215956300	215957300	2.6983345394716043
chr2	215956400	215957400	2.749250757239241
chr2	215956500	215957500	2.4240290831165963
chr2	215956600	215957600	2.763296944359227
chr2	215956700	215957700	2.1642218640380397
chr2	215956800	215957800	2.1411522373740417
chr2	215956900	215957900	1.606208589513393
chr2	215957000	215958000	1.7190827163309108
chr2	215957100	215958100	1.1399325214344629
chr2	215957400	215958400	0.4688918185700063
chr2	215957500	215958500	1.3344463602855925
chr2	215957600	215958600	1.256376290493414
chr2	215957700	215958700	2.2223423437507965
chr2	215957800	215958800	2.09180011335172
chr2	215957900	215958900	2.1751117204338093
chr2	215958000	215959000	1.4975744854147652
chr2	215958100	215959100	0.6943418710647238
chr2	215958200	215959200	1.1804263379160829
chr2	215958300	215959300	0.8658772029141891
chr2	215958400	215959400	0.8971610866840612
chr2	215958500	215959500	1.3281821677748635
chr2	215958600	215959600	1.1803337778491427
chr2	215958700	215959700	1.1820735118050971
chr2	215958800	215959800	0.977815074762086
chr2	215958900	215959900	0.9029193140092376
chr2	215959000	215960000	1.482372409744889
chr2	215959100	215960100	2.3794309045172817
chr2	215959200	215960200	2.1305194090435986
chr2	215959300	215960300	2.5311932852084977
chr2	215959400	215960400	2.2533553580227843
chr2	215959500	215960500	1.7542872569434604
chr2	215959600	215960600	1.9148899997753333
chr2	215959700	215960700	1.2732326077514262
chr2	215960000	215961000	2.3101308280737514
chr2	215960100	215961100	1.9536441422365844
chr2	215960200	215961200	1.8093682062259757
chr2	215960300	215961300	1.3860995316524514
chr2	215960400	215961400	1.3837919958784153
chr2	215960500	215961500	1.6914084046351994
chr2	215960600	215961600	1.6130621247753492
chr2	215960700	215961700	2.6109792747410183
chr2	215960800	215961800	1.328709848490608
chr2	215960900	215961900	1.5936550539370558
chr2	215961000	215962000	1.571646447483869
chr2	215961100	215962100	1.6700338763029752
chr2	215961200	215962200	1.5418383271350988
chr2	215961300	215962300	1.5816567834540731
chr2	215961400	215962400	1.575386916284422
chr2	215961500	215962500	1.2038621884671867
chr2	215961600	215962600	1.2043991952085955
chr2	215961700	215962700	0.9110446388516338
chr2	215961800	215962800	0.8851968978944756
chr2	215961900	215962900	0.461462071462135
chr2	215962000	215963000	0.9049627498139742
chr2	215962100	215963100	0.9368822908655032
chr2	215962200	215963200	0.786611398357779
chr2	215962300	215963300	0.492046135659779
chr2	215962400	215963400	0.5446085353433762
chr2	215963800	215964800	0.525677595959632
chr2	215963900	215964900	0.5694084048750919
chr2	215964000	215965000	1.0792523714002973
chr2	215964100	215965100	1.6916622144436166
chr2	215964200	215965200	2.2163325148999404
chr2	215964300	215965300	1.222784048898908
chr2	215964400	215965400	1.91666644195074
chr2	215964500	215965500	1.8775714742834888
chr2	215964600	215965600	1.7394326402908018
chr2	215964700	215965700	2.060525532962344
chr2	215964800	215965800	2.0899127961236608
chr2	215964900	215965900	1.8093489092991444
chr2	215965000	215966000	1.6723894099525038
chr2	215965100	215966100	1.3756206147764878
chr2	215965200	215966200	0.9372590798889068
chr2	215965300	215966300	2.038769777131228
chr2	215965400	215966400	1.4512070918200681
chr2	215965500	215966500	0.9805801148386146
chr2	215965600	215966600	1.1474678343960467
chr2	215966600	215967600	1.7939456801528375
chr2	215966700	215967700	1.7395758672944606
chr2	215966800	215967800	1.8187831578154303
chr2	215966900	215967900	1.1751242708783838
chr2	215967000	215968000	1.5435240727461554
chr2	215967100	215968100	1.339575761918122
chr2	215967200	215968200	1.4587436262171216
chr2	215967300	215968300	1.605356906852536
chr2	215967400	215968400	1.2401913546964034
chr2	215967500	215968500	1.8070030055014568
chr2	215967600	215968600	2.495238523333699
chr2	215967700	215968700	2.5561604910224616
chr2	215967800	215968800	2.5819092072570906
chr2	215967900	215968900	3.5929022214181354
chr2	215968000	215969000	3.3202124019948043
chr2	215968100	215969100	3.228766090920401
chr2	215968200	215969200	2.934911532200504
chr2	215968300	215969300	2.366840939897992
chr2	215968400	215969400	2.4684601497862406
chr2	215968500	215969500	2.2258908246551385
chr2	215968600	215969600	1.5412912133331595
chr2	215968700	215969700	1.5190665896670783
chr2	215968800	215969800	1.4782669477528545
chr2	215968900	215969900	0.6834912287042791
chr2	215969000	215970000	0.2603587056633592
chr2	215969100	215970100	0.07292653506916524
chr2	215969200	215970200	0.10800731268800404
chr2	215969300	215970300	0.5323453187893834
chr2	215969400	215970400	0.5374934008495087
chr2	215969500	215970500	0.6446854644285598
chr2	215969600	215970600	0.7902219916583335
chr2	215969700	215970700	0.760382076452421
chr2	215969800	215970800	0.6518360093154941
chr2	215969900	215970900	0.7732895583944696
chr2	215970000	215971000	0.8560711442206961
chr2	215970100	215971100	0.8997765495239836
chr2	215970200	215971200	0.8626563407079668
chr2	215970300	215971300	0.4145547218299053
chr2	215970400	215971400	0.8759965130159103
chr2	215970500	215971500	0.9064900619602148
chr2	215970600	215971600	1.6761416391534565
chr2	215970700	215971700	1.857449907850025
chr2	215970800	215971800	2.0820977266465497
chr2	215970900	215971900	1.9059514697063664
chr2	215971000	215972000	2.6435105697454424
chr2	215971100	215972100	2.8767512071878105
chr2	215971200	215972200	2.9255480692515734
chr2	215971300	215972300	2.911431825849597
chr2	215971400	215972400	2.4065631813462134
chr2	215971500	215972500	1.9476288854828028
chr2	215971600	215972600	1.2947510129876545
chr2	215971700	215972700	0.8738482218528193
chr2	215971800	215972800	0.6829323380599509
chr2	215971900	215972900	1.561078849210317
chr2	215972000	215973000	0.9488193993520255
chr2	215972100	215973100	1.0357417540672609
chr2	215972200	215973200	1.1971612513873466
chr2	215972300	215973300	1.737155188025232
chr2	215972400	215973400	1.8503292770896875
chr2	215972500	215973500	2.1149266035753227
chr2	215972600	215973600	2.0517236308224795
chr2	215972700	215973700	2.2397173874567406
chr2	215972800	215973800	2.081978890041434
chr2	215972900	215973900	1.4566096079214093
chr2	215973000	215974000	1.4458787613972701
chr2	215973600	215974600	2.4301447631274247
chr2	215973700	215974700	2.42947977352617
chr2	215973800	215974800	2.4425577311912794
chr2	215973900	215974900	2.7517773475168013
chr2	215974000	215975000	2.695336621552587
chr2	215975100	215976100	2.261340231304352
chr2	215975200	215976200	2.553107613157706
chr2	215975300	215976300	2.4638317809520043
chr2	215975400	215976400	2.3453856021447805
chr2	215975500	215976500	2.6404211061204417
chr2	215975600	215976600	3.2479675657001787
chr2	215975700	215976700	3.206561782389431
chr2	215975800	215976800	3.0151337221199985
chr2	215975900	215976900	3.169125827891648
chr2	215976000	215977000	3.0124793238160774
chr2	215976100	215977100	2.8562240841098867
chr2	215976200	215977200	2.6769878234399926
chr2	215976300	215977300	2.6129455813945595
chr2	215976400	215977400	2.3703447328399125
chr2	215976500	215977500	2.1270504157033656
chr2	215976600	215977600	1.505166992062125
chr2	215976700	215977700	1.8687952501144327
chr2	215976800	215977800	1.706785084606414
chr2	215976900	215977900	1.2279620812677747
chr2	215977000	215978000	1.173852883132994
chr2	215977100	215978100	0.9620772471638441
chr2	215977200	215978200	0.4207517497609571
chr2	215977300	215978300	-0.098362010886151
chr2	215977400	215978400	-0.1614769798839455
chr2	215977500	215978500	-0.3992251480183181
chr2	215977600	215978600	-0.6256507493569371
chr2	215977700	215978700	-0.9861501538009704
chr2	215977800	215978800	-1.2062110775973298
chr2	215977900	215978900	-1.1205037695717033
chr2	215978000	215979000	-0.8774116117694446
chr2	215978100	215979100	-0.8509420923409152
chr2	215978200	215979200	-0.4040984363835688
chr2	215978300	215979300	0.6966423415912998
chr2	215978400	215979400	0.838251166367354
chr2	215978500	215979500	1.0875965114968833
chr2	215978600	215979600	1.2518928018899318
chr2	215978700	215979700	1.023976414174976
chr2	215978800	215979800	1.5237893997389234
chr2	215978900	215979900	1.5825821662204578
chr2	215979800	215980800	4.015132166356218
chr2	215980200	215981200	3.679531518315748
chr2	215980300	215981300	3.333999124470554
chr2	215980400	215981400	2.6305617879313052
chr2	215980500	215981500	1.6739691590622687
chr2	215980600	215981600	2.0742766479625816
chr2	215980700	215981700	2.36200929706526
chr2	215980800	215981800	2.854414170604161
chr2	215980900	215981900	2.5381254921522065
chr2	215981000	215982000	1.878556262510147
chr2	215981100	215982100	1.7987727506988045
chr2	215981200	215982200	2.5824231815885863
chr2	215981300	215982300	2.231326501964954
chr2	215981400	215982400	2.1147741920595733
chr2	215981500	215982500	2.290256559071963
chr2	215981600	215982600	2.3129417050657652
chr2	215981700	215982700	2.336009127255139
chr2	215981800	215982800	2.5500215437448968
chr2	215981900	215982900	2.4133978637090507
chr2	215982000	215983000	2.8432029526927676
chr2	215982100	215983100	2.346586023886484
chr2	215982200	215983200	2.1236378440883485
chr2	215982300	215983300	2.3818368171556212
chr2	215982400	215983400	2.5008596266836403
chr2	215982500	215983500	2.3454955863098066
chr2	215982600	215983600	2.040968681390558
chr2	215982700	215983700	1.408507633720819
chr2	215982800	215983800	1.1249986538512822
chr2	215982900	215983900	0.8986226930355167
chr2	215983000	215984000	0.9586882653009597
chr2	215983100	215984100	1.1308206859421068
chr2	215983200	215984200	1.2964239250429817
chr2	215983300	215984300	1.2504855109188238
chr2	215983400	215984400	1.1728742672366212
chr2	215983500	215984500	1.2032631423614617
chr2	215984600	215985600	0.4359663899667092
chr2	215984700	215985700	0.8341148848747509
chr2	215984800	215985800	0.3185037069085941
chr2	215984900	215985900	0.3409408091548733
chr2	215985000	215986000	0.7029181351982551
chr2	215985100	215986100	0.3385083687242789
chr2	215985200	215986200	0.7259955076302704
chr2	215985300	215986300	0.6766385256472126
chr2	215985400	215986400	1.378996469239667
chr2	215985500	215986500	1.2014204381860676
chr2	215985600	215986600	1.9646337964173253
chr2	215985700	215986700	2.144846108055492
chr2	215985800	215986800	2.122123511122358
chr2	215985900	215986900	2.068070892623798
chr2	215986000	215987000	2.435404820610237
chr2	215986100	215987100	2.793817776127212
chr2	215986200	215987200	2.8157719182813548
chr2	215986300	215987300	2.442505567862106
chr2	215986400	215987400	1.738630231497656
chr2	215986500	215987500	2.4919867999228065
chr2	215986600	215987600	2.4886025784016734
chr2	215986700	215987700	1.987147694487376
chr2	215986800	215987800	2.3338402929733597
chr2	215986900	215987900	2.418268205585496
chr2	215987000	215988000	1.6082525668437102
chr2	215987100	215988100	1.2019727932222266
chr2	215987200	215988200	1.2768719696538449
chr2	215987300	215988300	1.2208677486852513
chr2	215987400	215988400	1.7415453320998284
chr2	215987500	215988500	1.03511290189177
chr2	215987600	215988600	0.6343454299421502
chr2	215987700	215988700	0.9316402228142164
chr2	215987800	215988800	0.7370683341858975
chr2	215987900	215988900	0.2668380226060061
chr2	215988000	215989000	0.7021864067122627
chr2	215988100	215989100	1.1546238808414344
chr2	215988200	215989200	1.2819667887922035
chr2	215988300	215989300	1.5645637102199068
chr2	215988400	215989400	1.4836255584366465
chr2	215988500	215989500	1.609925001389229
chr2	215988600	215989600	1.8158741842535857
chr2	215988700	215989700	1.7222077592590774
chr2	215988800	215989800	1.6893210817794564
chr2	215988900	215989900	1.7015484847403934
chr2	215989000	215990000	1.6684230506118274
chr2	215989100	215990100	1.8352750106239173
chr2	215989200	215990200	1.616317698367314
chr2	215989300	215990300	1.6984309501677888
chr2	215989400	215990400	0.6678766338946338
chr2	215989500	215990500	0.5478812128785479
chr2	215989600	215990600	-0.09652200520436924
chr2	215989700	215990700	-0.014829408698756166
chr2	215989800	215990800	0.02277433574238935
chr2	215989900	215990900	0.18313824655161387
chr2	215990000	215991000	0.4662906668434895
chr2	215990100	215991100	0.4119410348561416
chr2	215990200	215991200	0.6346815130745197
chr2	215990300	215991300	0.43882502895099496
chr2	215990400	215991400	1.0339227691458208
chr2	215990500	215991500	0.9867114117785274
chr2	215991200	215992200	0.5423576399389585
chr2	215991300	215992300	0.9287678235931104
chr2	215991400	215992400	0.8955675274628401
chr2	215991500	215992500	0.8648295725660337
chr2	215991600	215992600	0.8610436456021078
chr2	215991700	215992700	1.3497242984614592
chr2	215991800	215992800	1.1276679636600342
chr2	215991900	215992900	1.9857749885353584
chr2	215992000	215993000	2.1736516614076837
chr2	215992100	215993100	1.90487937788226
chr2	215992200	215993200	2.288416259710456
chr2	215992300	215993300	1.7185603152692104
chr2	215992400	215993400	1.7811006620397305
chr2	215992500	215993500	1.1420428627969772
chr2	215992700	215993700	0.4476144816924548
chr2	215992800	215993800	0.7010347933669657
chr2	215992900	215993900	0.495759952301772
chr2	215993000	215994000	0.32365639577503397
chr2	215993100	215994100	-0.05373205071820957
chr2	215993200	215994200	-0.9429828468755732
chr2	215993300	215994300	-0.7099394259193417
chr2	215993400	215994400	-1.5303838362427151
chr2	215993500	215994500	-0.8224624327339786
chr2	215993600	215994600	-0.3668626407261757
chr2	215993700	215994700	-0.10326941575442987
chr2	215993800	215994800	-0.4095133578727124
chr2	215993900	215994900	0.13706888890606142
chr2	215994000	215995000	0.4375723814420836
chr2	215994100	215995100	0.7495158583580094
chr2	215994200	215995200	1.3086098238010755
chr2	215994300	215995300	1.6887800509464486
chr2	215994400	215995400	2.651801214389773
chr2	215995600	215996600	1.3546328633338294
chr2	215995700	215996700	1.5727525827062303
chr2	215995900	215996900	1.458368837224039
chr2	215996600	215997600	2.6706747646615105
chr2	215996700	215997700	2.2397419118935282
chr2	215996800	215997800	2.4270165220872464
chr2	215996900	215997900	2.246244283151126
chr2	215997000	215998000	1.227239736492241
chr2	215997100	215998100	1.4750369454819778
chr2	215997200	215998200	1.5047855375115198
chr2	215997300	215998300	1.6928596024257023
chr2	215997400	215998400	2.1542839754022802
chr2	215997500	215998500	1.0642158178411638
chr2	215997600	215998600	0.7409122030273081
chr2	215997700	215998700	1.1530568667745391
chr2	215997800	215998800	0.4817519799691706
chr2	215997900	215998900	0.578773994586397
chr2	215998000	215999000	1.0408118347395585
chr2	215998100	215999100	0.7594444544667067
chr2	215998200	215999200	1.3200135787158356
chr2	215998300	215999300	1.3565560662436542
chr2	215998400	215999400	1.3337846942294185
chr2	215998500	215999500	2.049430717399795
chr2	215998600	215999600	1.8144720109001848
chr2	215998700	215999700	1.759694422059891
chr2	215998800	215999800	2.4801379560180554
chr2	215998900	215999900	2.4347893608101843
chr2	215999000	216000000	2.3295752687233398
chr2	215999100	216000100	2.558616091963728
chr2	215999200	216000200	2.1966783794030733
chr2	215999300	216000300	1.366681199142986
chr2	215999400	216000400	1.2524223900520348
chr2	215999500	216000500	1.307287396827428
chr2	215999600	216000600	1.6358996733221105
chr2	215999700	216000700	1.2675445997053294
chr2	215999800	216000800	1.1748097225841827
chr2	215999900	216000900	1.2373239046172162
chr2	216000000	216001000	1.6911331393526146
chr2	216000100	216001100	1.3219552177252696
chr2	216000200	216001200	1.4835174680738
chr2	216000300	216001300	2.340263671181729
chr2	216000400	216001400	2.096904495151384
chr2	216000500	216001500	1.8900234606599209
chr2	216000600	216001600	2.24527810365334
chr2	216000700	216001700	2.979429120322404
chr2	216000800	216001800	3.5483165341605467
chr2	216000900	216001900	3.6687791529219913
chr2	216001000	216002000	3.829113028164922
chr2	216001100	216002100	3.6765980165247436
chr2	216001200	216002200	3.3772840775173507
chr2	216001300	216002300	3.1716626740852685
chr2	216001400	216002400	3.072361145415939
chr2	216001500	216002500	3.6295794580495566
chr2	216001600	216002600	3.919883071598902
chr2	216001700	216002700	3.4181480819626864
chr2	216001800	216002800	3.419387399820231
chr2	216001900	216002900	3.830532743633432
chr2	216002000	216003000	3.8693316240146642
chr2	216002100	216003100	4.227166049201967
chr2	216002200	216003200	4.479231896975555
chr2	216002300	216003300	4.524267951091521
chr2	216002400	216003400	4.948046638799194
chr2	216002500	216003500	4.620319506832431
chr2	216002600	216003600	4.258388823016495
chr2	216002700	216003700	4.326096550422367
chr2	216002800	216003800	3.954649160129305
chr2	216002900	216003900	3.726830259639108
chr2	216003000	216004000	2.859816251462486
chr2	216003100	216004100	2.9508284141003216
chr2	216003200	216004200	2.734527242357536
chr2	216003300	216004300	2.3668109374635486
chr2	216003400	216004400	2.4880755356161224
chr2	216003500	216004500	2.4436153818831863
chr2	216003600	216004600	1.7876279881139638
chr2	216003700	216004700	1.8236809845943545
chr2	216003800	216004800	2.02823710348326
chr2	216003900	216004900	1.5801215179813075
chr2	216004000	216005000	2.4020958144587254
chr2	216004100	216005100	2.406347448330219
chr2	216004200	216005200	2.627597753922541
chr2	216004300	216005300	2.5111687148362427
chr2	216004400	216005400	2.236939031674513
chr2	216005900	216006900	0.4336034112150076
chr2	216006000	216007000	0.850985737233963
chr2	216006100	216007100	1.5234457879831875
chr2	216006200	216007200	1.2643030806087443
chr2	216006300	216007300	1.0989071875691785
chr2	216006400	216007400	1.0092200793970478
chr2	216006500	216007500	1.5179002678025793
chr2	216006600	216007600	2.2674891165751663
chr2	216006700	216007700	2.1180959501230685
chr2	216006800	216007800	1.9451638115450471
chr2	216006900	216007900	1.7116478600518032
chr2	216007000	216008000	1.3643308261172316
chr2	216007100	216008100	1.2107677704874966
chr2	216007200	216008200	1.542230942628529
chr2	216007300	216008300	1.7734031739226157
chr2	216007400	216008400	1.3800548242470685
chr2	216007500	216008500	1.1282394668825697
chr2	216007600	216008600	0.8177895546781527
chr2	216007700	216008700	1.3130930885532757
chr2	216007800	216008800	1.5935195204315702
chr2	216007900	216008900	1.9718270133370288
chr2	216008000	216009000	2.108920638517489
chr2	216008100	216009100	2.265423024504433
chr2	216008200	216009200	1.878073267386588
chr2	216008300	216009300	2.210763278565415
chr2	216008400	216009400	2.583428509544643
chr2	216008500	216009500	2.5191784521469582
chr2	216008600	216009600	2.390822365307668
chr2	216008700	216009700	2.528289735102564
chr2	216008800	216009800	2.4447214365495604
chr2	216008900	216009900	2.285883595781708
chr2	216009000	216010000	2.4272450179232403
chr2	216009100	216010100	2.623152336451455
chr2	216009200	216010200	2.7468244903192907
chr2	216009300	216010300	2.563231066339889
chr2	216011100	216012100	0.06735934173261496
chr2	216011200	216012200	0.6938367287939312
chr2	216011300	216012300	0.7194031753306168
chr2	216011400	216012400	1.1340669660208265
chr2	216011500	216012500	0.8098130727023497
chr2	216011600	216012600	1.2528311179769465
chr2	216011700	216012700	1.81860560337624
chr2	216011800	216012800	1.5281529487303895
chr2	216011900	216012900	1.824538931842551
chr2	216012000	216013000	1.3945471948356882
chr2	216012100	216013100	1.5391439876357105
chr2	216012200	216013200	1.604652908420974
chr2	216012300	216013300	2.2442650974060228
chr2	216012400	216013400	2.4542696472361567
chr2	216012500	216013500	3.2232961723827405
chr2	216012600	216013600	3.4479946646728163
chr2	216012700	216013700	3.5088069191995834
chr2	216012800	216013800	3.705942532474317
chr2	216012900	216013900	4.059158604062863
chr2	216013000	216014000	3.571235760040834
chr2	216013100	216014100	3.6879349365706564
chr2	216013200	216014200	3.911007944547768
chr2	216013300	216014300	3.5735414311181115
chr2	216013400	216014400	3.5272145344874177
chr2	216013500	216014500	2.9816396708207176
chr2	216013600	216014600	2.7665382932621143
chr2	216013700	216014700	2.602034877925744
chr2	216013800	216014800	2.6397877491116537
chr2	216013900	216014900	1.6852580385211169
chr2	216014000	216015000	2.517881547551906
chr2	216014100	216015100	2.1089443136688617
chr2	216014200	216015200	2.2838519265633863
chr2	216014300	216015300	1.2914110847939124
chr2	216014400	216015400	0.4321433996723873
chr2	216014500	216015500	0.3342286771575912
chr2	216014600	216015600	0.17561282635718034
chr2	216014700	216015700	0.6809243323913717
chr2	216014800	216015800	0.8682877898465616
chr2	216014900	216015900	1.6475453188214952
chr2	216015000	216016000	2.0811241549250847
chr2	216015100	216016100	2.824535790587181
chr2	216015200	216016200	2.2894444602170614
chr2	216015300	216016300	3.0719719353841057
chr2	216015400	216016400	3.7504626224727353
chr2	216015500	216016500	3.8507108544544137
chr2	216015600	216016600	3.956789876801778
chr2	216015700	216016700	3.8204230369252765
chr2	216015800	216016800	4.100011357873584
chr2	216015900	216016900	4.475781659800715
chr2	216016000	216017000	3.7398978640343645
chr2	216016100	216017100	3.4243517810801305
chr2	216016200	216017200	3.298217982623676
chr2	216016300	216017300	3.216421449544409
chr2	216016400	216017400	3.358208398580927
chr2	216016500	216017500	3.8788329696872097
chr2	216016600	216017600	4.033649171416649
chr2	216016700	216017700	3.3598143127953213
chr2	216016800	216017800	3.2252860432078805
chr2	216016900	216017900	2.9047127205007386
chr2	216018000	216019000	2.260377856955256
chr2	216018100	216019100	2.4047738477393663
chr2	216018200	216019200	1.6440116104564542
chr2	216018300	216019300	1.7957029949880132
chr2	216018400	216019400	1.5515478649668908
chr2	216018500	216019500	0.99908337048501
chr2	216018600	216019600	0.7382566394584837
chr2	216018700	216019700	1.171808964882616
chr2	216018800	216019800	1.402729601744064
chr2	216018900	216019900	1.3729252404859726
chr2	216019000	216020000	2.102016512680585
chr2	216019100	216020100	1.600266474503221
chr2	216019200	216020200	1.7399321708194389
chr2	216019300	216020300	1.831565173500184
chr2	216019400	216020400	2.2907569898275115
chr2	216019500	216020500	2.7292326285404385
chr2	216019600	216020600	2.6248224679319723
chr2	216019700	216020700	1.9507123718350143
chr2	216019800	216020800	2.2106524387182995
chr2	216019900	216020900	2.4939752171368603
chr2	216020000	216021000	2.0035792817759512
chr2	216020100	216021100	2.313758499953141
chr2	216020200	216021200	1.7209773868974405
chr2	216020300	216021300	1.5095375925487615
chr2	216020400	216021400	1.8307618499051777
chr2	216020500	216021500	1.4215244471135169
chr2	216020600	216021600	1.3505114233024182
chr2	216020700	216021700	1.6326308869062471
chr2	216020800	216021800	1.324892250451983
chr2	216020900	216021900	1.8850458896986049
chr2	216021000	216022000	2.5549232390700145
chr2	216021100	216022100	2.6256726266650983
chr2	216021200	216022200	2.8593150825066487
chr2	216021300	216022300	3.2668904343930443
chr2	216021400	216022400	3.238315664998085
chr2	216021500	216022500	3.2403350792376964
chr2	216021600	216022600	3.1981770120506288
chr2	216021700	216022700	3.60142819869916
chr2	216021800	216022800	3.994273172407763
chr2	216021900	216022900	3.7035114500803887
chr2	216022000	216023000	3.517490309509464
chr2	216022100	216023100	3.5269930327069132
chr2	216022200	216023200	3.4720624007260317
chr2	216022300	216023300	3.0792622894267683
chr2	216022400	216023400	2.3494792575735697
chr2	216022500	216023500	2.222615185445648
chr2	216022600	216023600	2.1841508108347525
chr2	216022700	216023700	1.818257212208747
chr2	216022800	216023800	1.5812373289037458
chr2	216022900	216023900	1.6593641147023497
chr2	216023000	216024000	1.8371725217171473
chr2	216023100	216024100	1.3140462630174818
chr2	216023200	216024200	1.6999453049208648
chr2	216023300	216024300	1.9329599783214348
chr2	216023400	216024400	2.5208896992496728
chr2	216023500	216024500	2.78279174337407
chr2	216023600	216024600	3.0771011053551076
chr2	216023700	216024700	3.424527225398811
chr2	216023800	216024800	3.316724559592976
chr2	216024900	216025900	1.7567837304207268
chr2	216025000	216026000	1.6359892172288708
chr2	216025100	216026100	1.4418115413999268
chr2	216025200	216026200	1.4321549305496981
chr2	216025300	216026300	1.3182399812022658
chr2	216025400	216026400	1.0058811806335517
chr2	216025500	216026500	1.15541312001519
chr2	216025600	216026600	1.2626990046671716
chr2	216025700	216026700	1.132316367308876
chr2	216025800	216026800	1.4914309381768127
chr2	216025900	216026900	1.4598902206793272
chr2	216026000	216027000	0.634857046368945
chr2	216026100	216027100	1.2006758877446608
chr2	216026200	216027200	1.6291574182506658
chr2	216026300	216027300	1.5916706619885703
chr2	216026400	216027400	1.749414346712766
chr2	216026500	216027500	1.6802468501517145
chr2	216026600	216027600	1.6626956000153783
chr2	216026700	216027700	1.6661999034684185
chr2	216026800	216027800	1.6397776185553214
chr2	216026900	216027900	1.2825300199624474
chr2	216027000	216028000	1.5472153860128832
chr2	216027100	216028100	1.258080938540586
chr2	216027200	216028200	1.3323617625000057
chr2	216027300	216028300	1.5508140962137076
chr2	216027400	216028400	1.5730084668088613
chr2	216028600	216029600	1.2298953807446524
chr2	216028700	216029700	0.9623561364867804
chr2	216028800	216029800	1.194693433775627
chr2	216028900	216029900	0.7844866167319771
chr2	216029000	216030000	1.7661072729562872
chr2	216029100	216030100	1.0719994528125842
chr2	216029600	216030600	-0.429916064158314
chr2	216029700	216030700	0.3236557446491283
chr2	216029800	216030800	0.4132625055957753
chr2	216029900	216030900	0.43238120337020985
chr2	216030000	216031000	0.9369379531611518
chr2	216030100	216031100	0.8159299176622401
chr2	216031700	216032700	3.3755008779657967
chr2	216031800	216032800	2.7841004988287383
chr2	216031900	216032900	2.3418249579187678
chr2	216032000	216033000	2.113532377958998
chr2	216032100	216033100	1.7079463026203665
chr2	216032200	216033200	1.7367474723089842
chr2	216032300	216033300	1.3912406773795478
chr2	216032400	216033400	1.5725720047258582
chr2	216032500	216033500	1.0430294901716242
chr2	216032600	216033600	0.7353404556996079
chr2	216032700	216033700	-0.14692506902814007
chr2	216032800	216033800	0.4869995846941901
chr2	216032900	216033900	0.7179855221904852
chr2	216033000	216034000	0.8917315436960965
chr2	216033100	216034100	0.9569350987986722
chr2	216033200	216034200	0.3046659524366196
chr2	216033300	216034300	-0.2993439060107068
chr2	216033400	216034400	-0.7484828741373064
chr2	216033500	216034500	-0.6257903032191864
chr2	216033600	216034600	-0.9535280525772304
chr2	216033700	216034700	-0.5996005321287766
chr2	216033800	216034800	-0.3742024044405397
chr2	216033900	216034900	-0.7131864434421227
chr2	216034000	216035000	0.1378843977157714
chr2	216034100	216035100	0.5700773648439753
chr2	216034200	216035200	0.7244359866958326
chr2	216034300	216035300	1.1564581571166153
chr2	216034400	216035400	1.3620035340221741
chr2	216034500	216035500	1.3912965707830884
chr2	216034600	216035600	1.3749920999851948
chr2	216034700	216035700	1.5778348822395936
chr2	216034800	216035800	1.8685784363130693
chr2	216034900	216035900	2.5501323422760205
chr2	216035000	216036000	1.9775591953111433
chr2	216035100	216036100	1.652541706089104
chr2	216035200	216036200	2.1351375379856607
chr2	216035300	216036300	2.983740952631864
chr2	216035400	216036400	3.2537477806894333
chr2	216035500	216036500	3.114370040277594
chr2	216035600	216036600	2.8793285507064965
chr2	216035700	216036700	2.956973121799902
chr2	216035800	216036800	2.423007931523056
chr2	216035900	216036900	2.2439341810217988
chr2	216036000	216037000	1.866862609851832
chr2	216036100	216037100	2.058609131739729
chr2	216036200	216037200	1.837225857159932
chr2	216036300	216037300	1.5269333944704897
chr2	216036400	216037400	1.636563595506646
chr2	216036500	216037500	1.8100912409719925
chr2	216036600	216037600	1.7376020151485705
chr2	216036700	216037700	1.6302798946603263
chr2	216036800	216037800	1.1247732954024408
chr2	216036900	216037900	1.372771916850588
chr2	216037000	216038000	1.5235286151538732
chr2	216037100	216038100	1.6446112829696518
chr2	216037200	216038200	1.6372516023625243
chr2	216037300	216038300	1.2398361740166521
chr2	216037400	216038400	0.7517580555604045
chr2	216037500	216038500	0.42471246345746494
chr2	216037600	216038600	0.7167021287663266
chr2	216037700	216038700	0.489975775715061
chr2	216037800	216038800	1.3815147152992162
chr2	216037900	216038900	1.060317454820939
chr2	216038000	216039000	1.071649463137999
chr2	216038100	216039100	-0.01805883375770696
chr2	216038200	216039200	0.09977841066835592
chr2	216038300	216039300	0.2248860152331693
chr2	216038400	216039400	0.09568702127407414
chr2	216038500	216039500	0.6698690282138378
chr2	216038600	216039600	0.6028317422858954
chr2	216038700	216039700	1.185687328098989
chr2	216038800	216039800	0.9745296813033802
chr2	216038900	216039900	1.1315625781528962
chr2	216039000	216040000	1.0098301098076288
chr2	216039100	216040100	1.5270804540359737
chr2	216039200	216040200	0.9513939134532172
chr2	216039300	216040300	1.030887809342402
chr2	216039400	216040400	1.2812065310018352
chr2	216039500	216040500	0.8388034098803624
chr2	216039600	216040600	1.0490686430976737
chr2	216039700	216040700	0.5457413941116486
chr2	216039800	216040800	0.5144818736404523
chr2	216039900	216040900	0.32288643831642583
chr2	216040000	216041000	0.5713356151559101
chr2	216040100	216041100	0.9063486917495128
chr2	216040200	216041200	1.4900603057363733
chr2	216040300	216041300	1.4081855126472416
chr2	216040400	216041400	1.4641059108898231
chr2	216040500	216041500	1.2222160776863569
chr2	216040600	216041600	0.21852309913831988
chr2	216040700	216041700	0.8925455084894365
chr2	216040800	216041800	1.187856802728793
chr2	216040900	216041900	1.717058195001178
chr2	216041000	216042000	2.1984059613048963
chr2	216041100	216042100	2.2870610476131907
chr2	216041200	216042200	2.4526237984443835
chr2	216041300	216042300	2.8356775931621057
chr2	216041400	216042400	2.8638906323298596
chr2	216041500	216042500	3.4562169199301374
chr2	216041600	216042600	4.029940743904647
chr2	216041700	216042700	3.7620245063790665
chr2	216041800	216042800	3.3602639570094155
chr2	216041900	216042900	2.9870583161637634
chr2	216042000	216043000	2.627871573172178
chr2	216043100	216044100	1.5215977667908664
chr2	216043200	216044200	1.4069600746257458
chr2	216043300	216044300	1.3691998000519423
chr2	216043400	216044400	1.9887075989297047
chr2	216043500	216044500	2.3247438742709083
chr2	216043600	216044600	2.8503206529632283
chr2	216043700	216044700	2.2672297229394607
chr2	216043800	216044800	2.51650759090524
chr2	216043900	216044900	2.2874197051797722
chr2	216044000	216045000	2.144019745058176
chr2	216044100	216045100	1.5339404465393758
chr2	216044200	216045200	1.3912619828187889
chr2	216044300	216045300	1.3621431619747444
chr2	216044400	216045400	0.813667130420236
chr2	216044500	216045500	0.5949416801267646
chr2	216044600	216045600	0.08980479974490285
chr2	216044700	216045700	0.4961654991460511
chr2	216044800	216045800	-0.22605377456516945
chr2	216044900	216045900	0.13172995674754084
chr2	216045000	216046000	0.6557517640046886
chr2	216045100	216046100	1.0313081381948002
chr2	216045200	216046200	0.9991642687892656
chr2	216046400	216047400	2.792837641518305
chr2	216046500	216047500	2.303589302786799
chr2	216046600	216047600	2.6009724985318505
chr2	216046700	216047700	2.2527877150113182
chr2	216046800	216047800	2.155436829907653
chr2	216046900	216047900	1.4722835707004909
chr2	216048800	216049800	1.0877782735115855
chr2	216048900	216049900	0.6818428061929241
chr2	216049000	216050000	0.7309051527505023
chr2	216049100	216050100	0.05659938360002384
chr2	216049200	216050200	-0.013540598336664385
chr2	216049300	216050300	-0.466092686719667
chr2	216049400	216050400	-0.8413144267159125
chr2	216049500	216050500	-0.703816653190828
chr2	216049600	216050600	-0.5482270100542119
chr2	216049700	216050700	-1.147096816902023
chr2	216049800	216050800	-1.4030318348063353
chr2	216049900	216050900	-1.096757323904355
chr2	216051300	216052300	-0.5533183004829214
chr2	216051400	216052400	-0.359515908721448
chr2	216051500	216052500	-0.23113251219898
chr2	216051600	216052600	-0.25314592428046595
chr2	216051700	216052700	-0.6772888089612621
chr2	216051800	216052800	0.06423977208330106
chr2	216051900	216052900	0.6734881187946016
chr2	216052000	216053000	1.4650487364362665
chr2	216052100	216053100	1.0836244471174272
chr2	216052200	216053200	1.1549782841981926
chr2	216052300	216053300	1.7501552209312898
chr2	216052400	216053400	1.9623729985837888
chr2	216052500	216053500	2.0356399837572874
chr2	216052600	216053600	2.4078236954210324
chr2	216052900	216053900	2.0108487489668536
chr2	216053000	216054000	1.4374184703179913
chr2	216053100	216054100	1.6643383239575815
chr2	216055200	216056200	1.5601835288988422
chr2	216055300	216056300	1.2293980042888943
chr2	216055400	216056400	1.3012075576912985
chr2	216055500	216056500	1.4008944592585455
chr2	216055600	216056600	1.621673624086357
chr2	216055700	216056700	1.5183970945095098
chr2	216056800	216057800	-0.03656165294219557
chr2	216056900	216057900	0.7244885206642911
chr2	216057000	216058000	0.8552860597813058
chr2	216057100	216058100	0.9315492192695778
chr2	216057200	216058200	0.9554356211886692
chr2	216057300	216058300	2.0450677276976306
chr2	216057400	216058400	2.4597984015796737
chr2	216057500	216058500	2.5366830238835414
chr2	216057600	216058600	2.632945053311881
chr2	216057700	216058700	1.9336403755034688
chr2	216057800	216058800	2.122803854761658
chr2	216057900	216058900	2.1874953751333868
chr2	216058000	216059000	2.7060378764712074
chr2	216058100	216059100	2.574159439935776
chr2	216058200	216059200	2.8835777247217727
chr2	216058300	216059300	2.7977833429006185
chr2	216058400	216059400	2.1756757585801294
chr2	216058500	216059500	2.132469989069133
chr2	216058600	216059600	1.6816935366210393
chr2	216058700	216059700	2.241899850072577
chr2	216058800	216059800	2.327189115653772
chr2	216058900	216059900	1.1729628998388912
chr2	216059000	216060000	1.375643854038544
chr2	216059100	216060100	1.6512388519816776
chr2	216059200	216060200	1.3404012226355373
chr2	216059300	216060300	0.9002247257057329
chr2	216059400	216060400	1.4737967621938757
chr2	216059500	216060500	1.6881555304218552
chr2	216059600	216060600	2.244659567583127
chr2	216059700	216060700	1.7091620003965688
chr2	216059800	216060800	1.6491536186696776
chr2	216059900	216060900	2.0188724895323458
chr2	216060000	216061000	1.686596683055435
chr2	216060100	216061100	1.4681046964896909
chr2	216060200	216061200	1.364992916560969
chr2	216061400	216062400	0.7996604933645237
chr2	216061500	216062500	1.084448866438593
chr2	216061600	216062600	1.5447082611742051
chr2	216061700	216062700	1.2052324499885405
chr2	216061800	216062800	1.6525339052152277
chr2	216061900	216062900	1.882170778578253
chr2	216062000	216063000	2.083508936016122
chr2	216062100	216063100	1.7681078607226957
chr2	216062200	216063200	1.3524131781106947
chr2	216062300	216063300	0.8090817419542627
chr2	216062400	216063400	0.8065645656044858
chr2	216062500	216063500	-0.2648353149811183
chr2	216062600	216063600	-0.524405904208887
chr2	216062700	216063700	0.10024248946844083
chr2	216062800	216063800	0.2687192125340053
chr2	216062900	216063900	0.35405699218904385
chr2	216063000	216064000	0.33266526807446883
chr2	216063100	216064100	0.7734132676844961
chr2	216063200	216064200	1.0365725834735768
chr2	216063300	216064300	1.0115050855622678
chr2	216063400	216064400	1.5490644821364254
chr2	216063500	216064500	3.0240246850824364
chr2	216063600	216064600	3.3181725323166984
chr2	216063700	216064700	2.4946117758402653
chr2	216063800	216064800	2.1995750155455243
chr2	216063900	216064900	1.7627360033353487
chr2	216064000	216065000	1.6377078576437953
chr2	216064100	216065100	1.6103889076085969
chr2	216064200	216065200	1.2781791719116786
chr2	216064300	216065300	1.2549399771398733
chr2	216064400	216065400	0.6493480113131627
chr2	216064500	216065500	-0.06063198368082475
chr2	216064600	216065600	-0.14051463757693508
chr2	216064700	216065700	0.2432011634672635
chr2	216064800	216065800	0.544794395635117
chr2	216064900	216065900	1.5047491868334308
chr2	216065000	216066000	1.8949640128120624
chr2	216065100	216066100	1.5635092446630134
chr2	216065200	216066200	1.8382666891177013
chr2	216065300	216066300	2.51429130947812
chr2	216065400	216066400	2.404089776758384
chr2	216065500	216066500	2.691209138252632
chr2	216065600	216066600	2.272674128773272
chr2	216065700	216066700	2.259756577512033
chr2	216065800	216066800	1.9977767983751635
chr2	216065900	216066900	1.0731178859632893
chr2	216066000	216067000	0.853581721051572
chr2	216066100	216067100	0.9084930763345664
chr2	216066200	216067200	0.95049546208246
chr2	216066300	216067300	0.14046604962559858
chr2	216066400	216067400	-0.2890923593940992
chr2	216066500	216067500	-0.4714773772278719
chr2	216066600	216067600	0.15156121665360212
chr2	216066700	216067700	0.1794052036955943
chr2	216066800	216067800	0.1813335747392664
chr2	216066900	216067900	0.1010287811769167
chr2	216067000	216068000	-0.08746851383478157
chr2	216067100	216068100	-0.19136619275933486
chr2	216067200	216068200	-0.29330317123277844
chr2	216068300	216069300	2.13780273863475
chr2	216068400	216069400	1.5761727349686392
chr2	216068500	216069500	1.5989810871818857
chr2	216068600	216069600	1.7687230402724807
chr2	216068700	216069700	2.7575027891489
chr2	216068800	216069800	2.748187403674485
chr2	216068900	216069900	2.546828913576118
chr2	216069300	216070300	0.8168974361254535
chr2	216069600	216070600	1.2741453092664308
chr2	216069700	216070700	0.21473198439579266
chr2	216069800	216070800	-0.7629347485317028
chr2	216069900	216070900	-0.5318449411931888
chr2	216070000	216071000	0.13928815376827325
chr2	216070100	216071100	-0.22848158476489444
chr2	216070200	216071200	0.4428576064214421
chr2	216070300	216071300	0.644794233138424
chr2	216070400	216071400	1.1116592274487924
chr2	216070500	216071500	1.210406745698084
chr2	216070600	216071600	1.2496317099719756
chr2	216070700	216071700	1.2408812487933378
chr2	216070800	216071800	1.9043540749780759
chr2	216070900	216071900	1.5935478308473918
chr2	216071000	216072000	1.3111181194266575
chr2	216071100	216072100	1.3888570368967057
chr2	216071200	216072200	0.9587199764975032
chr2	216071300	216072300	1.2855368526282114
chr2	216071400	216072400	0.5645310781187882
chr2	216071500	216072500	0.6237116893586009
chr2	216071600	216072600	0.2767746733543535
chr2	216071700	216072700	0.9031965626597598
chr2	216071800	216072800	1.3546701119362314
chr2	216071900	216072900	1.4758886452659152
chr2	216072000	216073000	1.5632452215471506
chr2	216072100	216073100	1.4378638495778708
chr2	216072200	216073200	0.7640983292003725
chr2	216072300	216073300	1.0021882020558035
chr2	216072400	216073400	1.2149694073668331
chr2	216072500	216073500	1.6427442202784732
chr2	216072600	216073600	2.3046837616229854
chr2	216072700	216073700	1.8499525911810597
chr2	216072800	216073800	1.3305654087621508
chr2	216072900	216073900	1.800133092212154
chr2	216073000	216074000	2.1853777367426526
chr2	216073100	216074100	1.9184900550390689
chr2	216073200	216074200	2.9850109726205667
chr2	216073300	216074300	2.6846259712474305
chr2	216073400	216074400	2.2515693550622644
chr2	216073500	216074500	2.4355329331137234
chr2	216073600	216074600	2.5070333156987106
chr2	216073700	216074700	2.5889690614829104
chr2	216073800	216074800	2.8141827960288137
chr2	216073900	216074900	2.2278296347731774
chr2	216074000	216075000	1.2433904734539183
chr2	216074100	216075100	1.2587138679396042
chr2	216074200	216075200	0.4692396964525575
chr2	216074300	216075300	0.5333899248213584
chr2	216074400	216075400	0.8865948872540593
chr2	216074500	216075500	0.1309043015807391
chr2	216074600	216075600	-0.5164381050581879
chr2	216074700	216075700	-1.0792310140317338
chr2	216074800	216075800	-0.7405665270732857
chr2	216074900	216075900	-0.2683484265143722
chr2	216075000	216076000	-0.009979948747041669
chr2	216075100	216076100	0.3975769994099654
chr2	216075200	216076200	0.9750190777203944
chr2	216075300	216076300	0.9778758985156676
chr2	216075400	216076400	0.9768456210880064
chr2	216075500	216076500	0.9595463910221018
chr2	216075600	216076600	1.1826504976015138
chr2	216075700	216076700	1.9771918183139447
chr2	216075800	216076800	0.9796198742730652
chr2	216075900	216076900	0.3404136760279555
chr2	216080000	216081000	1.3689426172451793
chr2	216080100	216081100	0.9318550057525312
chr2	216080200	216081200	0.2699087258687231
chr2	216080300	216081300	0.2859140229417931
chr2	216080400	216081400	-0.5079096988951639
chr2	216080500	216081500	-0.4512567445758312
chr2	216080600	216081600	-0.2998229591497289
chr2	216080700	216081700	-0.164133739952639
chr2	216080800	216081800	0.3127675142532125
chr2	216080900	216081900	0.7239598499292268
chr2	216081000	216082000	0.7881336145522254
chr2	216081100	216082100	0.9831104906115238
chr2	216081200	216082200	1.549178429428536
chr2	216081300	216082300	1.7107223723323857
chr2	216081400	216082400	2.0319867562866114
chr2	216081500	216082500	1.7782897181969346
chr2	216081600	216082600	1.0395533454338073
chr2	216081700	216082700	0.8209947261815153
chr2	216081800	216082800	2.1095496698926284
chr2	216081900	216082900	2.3107404819211603
chr2	216082000	216083000	2.554766553146699
chr2	216082100	216083100	2.5604921603655484
chr2	216082200	216083200	2.8246106640991457
chr2	216082300	216083300	2.9968376787489923
chr2	216082400	216083400	3.213926613062225
chr2	216082500	216083500	2.791177437123829
chr2	216082600	216083600	3.0726127904482805
chr2	216082700	216083700	3.2167318851234965
chr2	216082800	216083800	3.0841726821246627
chr2	216082900	216083900	3.0776489485259257
chr2	216083000	216084000	2.8922375075480766
chr2	216083100	216084100	3.0798100286695425
chr2	216084200	216085200	1.4001715931512542
chr2	216084300	216085300	1.5776629043849155
chr2	216084400	216085400	2.018411579535037
chr2	216084500	216085500	1.7026908782949155
chr2	216084600	216085600	2.3659320917947
chr2	216084700	216085700	1.9793192807519897
chr2	216084800	216085800	1.9532444836570608
chr2	216084900	216085900	2.2677328923606224
chr2	216085000	216086000	2.4706711155899277
chr2	216085100	216086100	2.1405766437352964
chr2	216085200	216086200	2.6374483863583738
chr2	216085300	216086300	2.623780759543656
chr2	216085400	216086400	2.2939666983453324
chr2	216085500	216086500	2.8510775932348618
chr2	216085600	216086600	2.0647842175894624
chr2	216085700	216086700	2.23830774279559
chr2	216085800	216086800	2.2198130378209187
chr2	216085900	216086900	2.222121543656269
chr2	216086000	216087000	1.9899881695064208
chr2	216086100	216087100	2.5458672494385217
chr2	216086200	216087200	2.0409679658607818
chr2	216086300	216087300	1.8112371935575853
chr2	216086400	216087400	1.2342773862956762
chr2	216086500	216087500	1.1547650527116222
chr2	216086600	216087600	1.868310369868561
chr2	216086700	216087700	2.164077547101959
chr2	216086800	216087800	1.221516404953822
chr2	216086900	216087900	0.8403343289719207
chr2	216087000	216088000	0.6177727031267561
chr2	216087100	216088100	0.8328065426713279
chr2	216088000	216089000	1.657363521918961
chr2	216088100	216089100	1.0300225825433815
chr2	216088200	216089200	1.165836466238991
chr2	216088300	216089300	0.9641394746141176
chr2	216088400	216089400	0.8294280526285723
chr2	216088500	216089500	1.3978007825967649
chr2	216088600	216089600	0.984582873732255
chr2	216088700	216089700	1.0135627798123736
chr2	216088800	216089800	1.0836550749653229
chr2	216088900	216089900	1.014915794154617
chr2	216089000	216090000	0.8662862455633923
chr2	216089100	216090100	1.204749808452772
chr2	216089200	216090200	1.3033643220098603
chr2	216089300	216090300	1.8235768634432927
chr2	216089400	216090400	1.9284396195283573
chr2	216089500	216090500	1.6034615128478975
chr2	216089600	216090600	2.1429065151981006
chr2	216089700	216090700	2.054142030206055
chr2	216089800	216090800	2.116926151997054
chr2	216089900	216090900	2.2253849131516192
chr2	216090000	216091000	2.286238950053196
chr2	216090100	216091100	2.02873526198734
chr2	216090200	216091200	1.5937320123200134
chr2	216090300	216091300	1.1281878709393751
chr2	216090400	216091400	1.6772375593364113
chr2	216090500	216091500	1.6344106618523044
chr2	216091600	216092600	0.09911641012386993
chr2	216091700	216092700	-0.11453418297205915
chr2	216091800	216092800	-0.0030936620607384005
chr2	216091900	216092900	0.07259363816282233
chr2	216092000	216093000	-0.0039452259485461
chr2	216092100	216093100	0.4637520754902287
chr2	216092200	216093200	1.08030170154329
chr2	216092300	216093300	0.9402025765686536
chr2	216092400	216093400	0.9727678721862496
chr2	216092500	216093500	0.8463774737560984
chr2	216092600	216093600	1.2918005184375958
chr2	216092700	216093700	1.808193226901504
chr2	216092800	216093800	1.9089737827159776
chr2	216092900	216093900	1.0275219897168812
chr2	216093000	216094000	1.2532662517187956
chr2	216093100	216094100	0.6659609500803215
chr2	216093200	216094200	0.8242950072973774
chr2	216093300	216094300	0.8409983635819371
chr2	216093400	216094400	0.9262269313294156
chr2	216093500	216094500	1.5047879123917507
chr2	216093600	216094600	1.575685686727769
chr2	216093700	216094700	1.4393243763413242
chr2	216093800	216094800	1.31076542678465
chr2	216093900	216094900	2.2222017027523058
chr2	216094000	216095000	1.706472285996118
chr2	216094100	216095100	2.267723475390389
chr2	216095200	216096200	2.122992967555158
chr2	216095300	216096300	2.69160885359586
chr2	216095400	216096400	2.3530118185789632
chr2	216095500	216096500	2.4669604676226324
chr2	216095600	216096600	2.1931753145836765
chr2	216095700	216096700	1.8362994396359802
chr2	216095800	216096800	1.669089620854978
chr2	216095900	216096900	1.280221916293096
chr2	216096000	216097000	1.1008573603401328
chr2	216096100	216097100	1.4354086815241778
chr2	216096200	216097200	1.4978471004878695
chr2	216096300	216097300	1.2421115192958714
chr2	216096400	216097400	1.4593730914036072
chr2	216096500	216097500	1.6983160609251948
chr2	216096600	216097600	2.035968785533786
chr2	216096700	216097700	1.993876405672424
chr2	216096800	216097800	1.9833006486345717
chr2	216096900	216097900	2.2948366052995497
chr2	216097000	216098000	2.717369009572645
chr2	216097100	216098100	2.6175965197911735
chr2	216097200	216098200	2.8235540625883653
chr2	216097300	216098300	2.4282307351275976
chr2	216097400	216098400	2.382449175729918
chr2	216097500	216098500	1.9741345703411268
chr2	216097600	216098600	1.6837863892599338
chr2	216097700	216098700	1.8695349315461969
chr2	216097800	216098800	2.47302106521526
chr2	216097900	216098900	2.7371081163874216
chr2	216098000	216099000	2.5592451783928127
chr2	216098100	216099100	3.0358560204432097
chr2	216098200	216099200	3.6850378170917364
chr2	216098300	216099300	4.376456555310726
chr2	216098400	216099400	4.446903080004444
chr2	216098500	216099500	4.308088586531731
chr2	216098600	216099600	4.762222825752113
chr2	216098700	216099700	4.768030488871825
chr2	216098800	216099800	4.780013889803653
chr2	216098900	216099900	4.461566380467372
chr2	216099000	216100000	4.989115657012079
chr2	216099100	216100100	4.518700898836967
chr2	216099200	216100200	4.0622114455857785
chr2	216099300	216100300	3.5885220470419528
chr2	216099400	216100400	3.864715741342774
chr2	216099500	216100500	4.718720176765412
chr2	216099600	216100600	4.0528980226797335
chr2	216099700	216100700	4.244193704962764
chr2	216099800	216100800	4.2010936475354566
chr2	216099900	216100900	4.142831005684815
chr2	216100000	216101000	3.3216293250478377
chr2	216100100	216101100	3.420112596747272
chr2	216100200	216101200	2.866561450655557
chr2	216100300	216101300	2.5081326326841817
chr2	216100400	216101400	2.2121677623471747
chr2	216100500	216101500	1.3333459255833058
chr2	216100600	216101600	1.7637606465281006
chr2	216100700	216101700	1.7357300043574018
chr2	216100800	216101800	1.8801957199388928
chr2	216100900	216101900	1.7192388622836252
chr2	216101000	216102000	1.9890008851518537
chr2	216101100	216102100	2.1300132564097307
chr2	216101200	216102200	2.773461716387016
chr2	216101300	216102300	2.7526056684119835
chr2	216101400	216102400	2.359001954313072
chr2	216101500	216102500	2.2425407349487383
chr2	216101600	216102600	2.0136886386307338
chr2	216101700	216102700	1.2870716250431382
chr2	216101800	216102800	1.002160750623713
chr2	216101900	216102900	1.057358792773026
chr2	216102000	216103000	1.2119276440674853
chr2	216102100	216103100	1.1020710181152562
chr2	216102200	216103200	0.8162532956842401
chr2	216102300	216103300	0.8212970157066698
chr2	216102400	216103400	0.7656322571037919
chr2	216102500	216103500	0.9339004787785324
chr2	216102600	216103600	1.0546715798157853
chr2	216102700	216103700	1.3435644165702347
chr2	216102800	216103800	1.4083110092660351
chr2	216102900	216103900	1.3739194211503516
chr2	216103000	216104000	1.081349033653185
chr2	216103100	216104100	0.9588932121403858
chr2	216103200	216104200	0.7149672696033111
chr2	216103300	216104300	0.7215869594981615
chr2	216103400	216104400	0.97104211803721
chr2	216103500	216104500	0.3829960300646021
chr2	216103600	216104600	-0.02438419146649705
chr2	216103700	216104700	0.839222436729289
chr2	216103800	216104800	0.5994491075714303
chr2	216103900	216104900	0.9918298531058866
chr2	216105000	216106000	3.103335615835298
chr2	216105100	216106100	2.829602526022766
chr2	216105200	216106200	3.5417823264378345
chr2	216105300	216106300	3.868290715157746
chr2	216105400	216106400	3.921351824389649
chr2	216105500	216106500	4.208436668488328
chr2	216105600	216106600	3.3783177178688883
chr2	216105700	216106700	3.4597096878286666
chr2	216105800	216106800	3.2817043439715943
chr2	216105900	216106900	2.7816221098682736
chr2	216106000	216107000	2.176174500564674
chr2	216106100	216107100	2.0164674287141766
chr2	216106200	216107200	1.273578548071098
chr2	216107300	216108300	0.6556632095087275
chr2	216107400	216108400	1.7075295534078758
chr2	216107500	216108500	1.9230274687133704
chr2	216107600	216108600	2.0472067847671527
chr2	216107700	216108700	2.4409338447509024
chr2	216107800	216108800	1.8820480796360928
chr2	216107900	216108900	1.9949807499158487
chr2	216108000	216109000	2.164985725200845
chr2	216108100	216109100	2.0190296829070604
chr2	216108200	216109200	2.2419314624728264
chr2	216108300	216109300	1.84295394604329
chr2	216108400	216109400	1.183920317121522
chr2	216108500	216109500	1.6703902853369144
chr2	216108600	216109600	1.4113869770052856
chr2	216108700	216109700	1.5486918435460857
chr2	216108900	216109900	1.1587047309068728
chr2	216109000	216110000	0.8742278575110688
chr2	216109100	216110100	0.5852752103785583
chr2	216109200	216110200	0.011457925420376169
chr2	216109300	216110300	-0.1021666230633001
chr2	216109400	216110400	-0.3524660900442974
chr2	216109500	216110500	-0.8944459590548773
chr2	216109600	216110600	-0.6208320664769075
chr2	216109700	216110700	-1.1600321622757646
chr2	216109800	216110800	-1.1374490785544484
chr2	216109900	216110900	-1.0718988666054017
chr2	216110000	216111000	-1.2216489371283632
chr2	216110100	216111100	-0.7434839804919253
chr2	216110200	216111200	0.3667961798716156
chr2	216110300	216111300	0.9827104311666696
chr2	216110400	216111400	1.3673594096611985
chr2	216110500	216111500	1.6022432654019954
chr2	216110600	216111600	1.480838445058408
chr2	216110700	216111700	1.6342397131254465
chr2	216110800	216111800	2.13740531585524
chr2	216110900	216111900	2.4182844639520824
chr2	216111000	216112000	2.5282467901502903
chr2	216111100	216112100	2.707665290751034
chr2	216111200	216112200	2.529512197554943
chr2	216111300	216112300	2.5229072297682684
chr2	216111400	216112400	2.6101383912009246
chr2	216111500	216112500	2.1949044497357253
chr2	216111600	216112600	2.25686836620048
chr2	216111700	216112700	2.4489018837847234
chr2	216111800	216112800	2.3541048529964925
chr2	216111900	216112900	2.1006354405003838
chr2	216112000	216113000	1.4156571255721615
chr2	216112100	216113100	1.9787955912337647
chr2	216112200	216113200	2.0877718992574548
chr2	216112300	216113300	0.8102150196714022
chr2	216112400	216113400	0.5844497142062424
chr2	216112500	216113500	0.8009360091137275
chr2	216112600	216113600	0.9032649946761336
chr2	216112700	216113700	0.8975746667322665
chr2	216112800	216113800	0.4634652488491683
chr2	216112900	216113900	0.838922978904073
chr2	216113000	216114000	1.5202856369150892
chr2	216113100	216114100	1.3033551735092714
chr2	216113200	216114200	0.5900728180119857
chr2	216113300	216114300	1.1573863835327731
chr2	216113400	216114400	2.023227060785048
chr2	216113500	216114500	1.6840761122757495
chr2	216113600	216114600	1.7745198205702188
chr2	216113700	216114700	1.3543729536506637
chr2	216113800	216114800	1.2935661123355366
chr2	216113900	216114900	-0.6033104242059614
chr2	216114000	216115000	-1.1074733842171813
chr2	216114100	216115100	-2.307347922573572
chr2	216114200	216115200	-3.136058255984977
chr2	216114300	216115300	-3.7877445421348144
chr2	216114400	216115400	-4.978748790875578
chr2	216114500	216115500	-5.19920346074008
chr2	216114600	216115600	-5.626511740696981
chr2	216114700	216115700	-6.03755897491778
chr2	216114800	216115800	-7.019465975437107
chr2	216114900	216115900	-5.640209583505063
chr2	216115000	216116000	-5.0578904920021595
chr2	216115100	216116100	-4.011339954751897
chr2	216115200	216116200	-3.1772805516033724
chr2	216115300	216116300	-2.16963050648242
chr2	216115400	216116400	-2.21837674364393
chr2	216115500	216116500	-1.9746690250075638
chr2	216115600	216116600	-2.01020936511573
chr2	216115700	216116700	-2.018205814885537
chr2	216115800	216116800	-0.2872843609953584
chr2	216115900	216116900	-0.2393834572964709
chr2	216116000	216117000	-0.04787442133224014
chr2	216116100	216117100	0.00975358951940009
chr2	216116200	216117200	0.2641099327258392
chr2	216116300	216117300	0.3268321725600671
chr2	216116400	216117400	0.6509193975458356
chr2	216116500	216117500	0.5459028651220337
chr2	216116600	216117600	0.10082608015278736
chr2	216116700	216117700	-0.2229016037035572
chr2	216116800	216117800	-0.2582415289658068
chr2	216116900	216117900	-0.6725999682323609
chr2	216117000	216118000	-0.7143424190410221
chr2	216117100	216118100	-0.9371949725307424
chr2	216117200	216118200	-0.4842302523348161
chr2	216117300	216118300	-0.7963121664128782
chr2	216117400	216118400	-0.6081718167217287
chr2	216117500	216118500	-0.1112220026488673
chr2	216117600	216118600	0.22909382501468376
chr2	216117700	216118700	0.7674419909706466
chr2	216117800	216118800	0.0340942202318993
chr2	216117900	216118900	0.32890402661778484
chr2	216118000	216119000	-0.19023901220601241
chr2	216118100	216119100	0.10444377143619896
chr2	216118200	216119200	0.178470460894654
chr2	216118300	216119300	0.5904670469633956
chr2	216118400	216119400	0.5002006195071935
chr2	216118500	216119500	-0.13023799035971334
chr2	216118600	216119600	0.13061396167692876
chr2	216118700	216119700	0.1129786018074255
chr2	216118800	216119800	-0.00952915625544207
chr2	216118900	216119900	-0.1654239890762244
chr2	216119000	216120000	0.6780944157517295
chr2	216119100	216120100	-0.5067009331499113
chr2	216119200	216120200	-1.0847464373139022
chr2	216119300	216120300	-1.6315730062632918
chr2	216119400	216120400	-1.4037614665917173
chr2	216119500	216120500	-1.025619878226327
chr2	216119600	216120600	-0.8949244151774861
chr2	216119700	216120700	-0.6884435860690443
chr2	216119800	216120800	-0.5876788851969835
chr2	216119900	216120900	0.12029106651843173
chr2	216120000	216121000	-0.6272620573575926
chr2	216120100	216121100	0.40462188433598795
chr2	216120200	216121200	0.6204166331289194
chr2	216120300	216121300	0.97798893040001
chr2	216120400	216121400	1.117243385211987
chr2	216120500	216121500	1.1843228795485004
chr2	216120600	216121600	0.9666375292482202
chr2	216120700	216121700	1.148089395179436
chr2	216120800	216121800	1.3073803002626945
chr2	216120900	216121900	0.8555634213723685
chr2	216121000	216122000	1.0893938404923051
chr2	216121100	216122100	1.2845792355526942
chr2	216121200	216122200	2.1048808956870926
chr2	216121300	216122300	2.088641122348284
chr2	216121400	216122400	2.257509387234611
chr2	216121500	216122500	2.4494625554572327
chr2	216121600	216122600	2.506142690348608
chr2	216121700	216122700	2.2132579721469647
chr2	216121800	216122800	1.6437736469016468
chr2	216122000	216123000	1.78913487295557
chr2	216122100	216123100	1.454280762115113
chr2	216122200	216123200	-0.4469168125206369
chr2	216122300	216123300	-1.0212679223790735
chr2	216122400	216123400	-0.5396357270810048
chr2	216122500	216123500	-1.118605899652627
chr2	216122600	216123600	-1.3680631073559075
chr2	216122700	216123700	-1.4330086098819703
chr2	216122800	216123800	-1.1352352381795363
chr2	216122900	216123900	-1.3961683679032313
chr2	216123000	216124000	-1.1776977824371375
chr2	216123100	216124100	-1.3895433941228958
chr2	216123200	216124200	-0.6456130843431878
chr2	216123300	216124300	-0.32084047528703385
chr2	216123400	216124400	-0.8041003225652256
chr2	216123500	216124500	-0.4104884140828474
chr2	216123600	216124600	0.1865951969993856
chr2	216123700	216124700	0.327630215093798
chr2	216123800	216124800	0.525203684318894
chr2	216123900	216124900	0.6299533324761599
chr2	216124000	216125000	1.0690653345451295
chr2	216124100	216125100	1.0864300132493452
chr2	216124200	216125200	1.9403478851845608
chr2	216124300	216125300	2.229325560344821
chr2	216124400	216125400	1.8305916450419848
chr2	216124500	216125500	2.3224572092862203
chr2	216124600	216125600	2.0787045773447304
chr2	216124700	216125700	2.5093512538761247
chr2	216124800	216125800	2.463692092066024
chr2	216124900	216125900	2.056856603396504
chr2	216125000	216126000	2.421080119637444
chr2	216125100	216126100	3.068616233480742
chr2	216125200	216126200	2.2709952661412416
chr2	216125300	216126300	2.210925305226606
chr2	216125400	216126400	2.0537441931449862
chr2	216125500	216126500	1.3485932066290771
chr2	216125600	216126600	1.193904823384887
chr2	216125700	216126700	0.805244154477479
chr2	216125800	216126800	0.6095840325514202
chr2	216125900	216126900	1.0676323289793177
chr2	216126000	216127000	0.25734051662855173
chr2	216126100	216127100	-0.40610314706725503
chr2	216126200	216127200	-0.0019066149033840761
chr2	216126300	216127300	-0.10419894065134166
chr2	216126400	216127400	-0.35226561756191416
chr2	216126500	216127500	0.27508975372787103
chr2	216126600	216127600	0.34952403875377885
chr2	216126700	216127700	1.1118097965628142
chr2	216126800	216127800	1.0605325030145072
chr2	216126900	216127900	1.3508015074548418
chr2	216127000	216128000	1.6506087784121772
chr2	216127100	216128100	2.1374187442534787
chr2	216127200	216128200	1.896853425161616
chr2	216127300	216128300	1.6497900115471265
chr2	216127400	216128400	1.968373243800965
chr2	216127500	216128500	1.2931517652660485
chr2	216127600	216128600	1.5588974894215075
chr2	216127700	216128700	1.0004676194068398
chr2	216127800	216128800	1.4912532302042008
chr2	216127900	216128900	0.7886919277545026
chr2	216128000	216129000	0.46588287403712697
chr2	216128100	216129100	0.18785278207324105
chr2	216128200	216129200	0.8464687929871951
chr2	216128300	216129300	1.0002168488239582
chr2	216128400	216129400	1.4146180561230015
chr2	216128500	216129500	1.4141508395701077
chr2	216128600	216129600	1.0909034532956328
chr2	216128700	216129700	0.7768987671427915
chr2	216128800	216129800	0.013204648285897971
chr2	216128900	216129900	0.3812199109039805
chr2	216129000	216130000	0.46736033179573266
chr2	216129100	216130100	0.4929388499435536
chr2	216129200	216130200	-0.025583871928292232
chr2	216130300	216131300	1.7676049372412834
chr2	216130400	216131400	1.3417314116977777
chr2	216130500	216131500	1.4351372218230731
chr2	216130600	216131600	1.8428975998325168
chr2	216130700	216131700	1.6522965946065524
chr2	216130800	216131800	1.0051651334810945
chr2	216130900	216131900	0.6015399250801174
chr2	216131000	216132000	0.5207990730824221
chr2	216131100	216132100	0.32994646748256085
chr2	216131200	216132200	-0.05014143766817557
chr2	216131300	216132300	-0.018643512519658168
chr2	216131400	216132400	0.9229922227527956
chr2	216131500	216132500	1.150231068872845
chr2	216131600	216132600	1.3023297649885914
chr2	216131700	216132700	1.633633506354984
chr2	216131800	216132800	1.9262638191126311
chr2	216131900	216132900	1.8830402561129551
chr2	216132000	216133000	0.9071766983269548
chr2	216132100	216133100	1.2501962005645393
chr2	216132200	216133200	1.4754020815342528
chr2	216132300	216133300	1.3194955015353416
chr2	216132400	216133400	0.2504399093866655
chr2	216132500	216133500	-0.3311086910289485
chr2	216132600	216133600	-1.4920583466871868
chr2	216132700	216133700	-1.975692886412512
chr2	216132800	216133800	-1.7752266698473849
chr2	216132900	216133900	-1.7548562099931544
chr2	216133000	216134000	-0.601317719819432
chr2	216133100	216134100	-1.1450009412249242
chr2	216133200	216134200	-1.237405846095434
chr2	216133300	216134300	-1.94604155055797
chr2	216133400	216134400	-1.225339825503538
chr2	216134500	216135500	0.6342906333386291
chr2	216134600	216135600	0.7836000231195382
chr2	216134700	216135700	0.7081494713034752
chr2	216134800	216135800	1.021371970393191
chr2	216134900	216135900	1.9679606991544007
chr2	216135000	216136000	1.824410615858383
chr2	216135100	216136100	2.1375404087196226
chr2	216135200	216136200	2.0999100516711064
chr2	216135300	216136300	1.7015238330240938
chr2	216135900	216136900	0.9535937080044627
chr2	216136000	216137000	1.2233124732655603
chr2	216136100	216137100	-0.020608625226483025
chr2	216136200	216137200	1.1065991123725358
chr2	216136300	216137300	1.0445489346503758
chr2	216136400	216137400	1.0421057642531102
chr2	216136500	216137500	0.6821722241648226
chr2	216136600	216137600	0.7022808930315212
chr2	216136700	216137700	1.074346123120396
chr2	216136800	216137800	1.1366978587918175
chr2	216136900	216137900	1.7962510713669366
chr2	216137000	216138000	1.7880565950411593
chr2	216137100	216138100	2.178612440842446
chr2	216137200	216138200	1.6190335285987458
chr2	216137300	216138300	1.4671459094047894
chr2	216137400	216138400	1.5781015937414486
chr2	216137500	216138500	2.1551611002249675
chr2	216137600	216138600	1.7038327510392115
chr2	216137700	216138700	1.1090267081699847
chr2	216137800	216138800	1.1796190181880921
chr2	216137900	216138900	0.9257678515960676
chr2	216138000	216139000	0.12844316667740546
chr2	216138100	216139100	0.6208654434728103
chr2	216138200	216139200	0.3926505241551415
chr2	216138300	216139300	0.34852775371905464
chr2	216138400	216139400	0.5180094344930116
chr2	216138500	216139500	-0.04238561910448978
chr2	216138600	216139600	0.3528074747453318
chr2	216138700	216139700	1.2535733315739177
chr2	216138800	216139800	1.0085865348308785
chr2	216138900	216139900	1.2460987703438808
chr2	216139000	216140000	2.299965728183468
chr2	216139100	216140100	2.240896439651469
chr2	216139200	216140200	2.175232848577444
chr2	216139300	216140300	2.2400161704042056
chr2	216139400	216140400	1.9862677480010291
chr2	216139500	216140500	1.4666419852604344
chr2	216139600	216140600	1.2910291886347582
chr2	216139700	216140700	0.8776917056583641
chr2	216139800	216140800	1.080319956421243
chr2	216139900	216140900	0.4880173659846247
chr2	216140000	216141000	0.3294051351021702
chr2	216140100	216141100	0.05093629248643351
chr2	216140200	216141200	-0.10777217012917728
chr2	216140300	216141300	0.6653292313812921
chr2	216140400	216141400	0.3161897094657726
chr2	216140500	216141500	0.9443904959887612
chr2	216141600	216142600	-0.7740568435504023
chr2	216141700	216142700	-0.8444783932804639
chr2	216141800	216142800	-0.8209120794625979
chr2	216141900	216142900	-1.1276307297835324
chr2	216142000	216143000	-0.9186076052539038
chr2	216142100	216143100	-0.679760869477133
chr2	216142200	216143200	-1.0585052966385613
chr2	216142300	216143300	-0.4678860482886719
chr2	216142400	216143400	0.2825624839092067
chr2	216142500	216143500	-0.15465652971956478
chr2	216142600	216143600	0.16263934743232536
chr2	216142700	216143700	0.7637742870233937
chr2	216142800	216143800	0.7857791888319252
chr2	216142900	216143900	1.31808600554755
chr2	216143000	216144000	1.6374066395798916
chr2	216143100	216144100	1.384661867817989
chr2	216143200	216144200	2.1147785072008403
chr2	216143300	216144300	1.9973126337249285
chr2	216143400	216144400	1.8050892632156512
chr2	216143500	216144500	1.941923207552502
chr2	216143600	216144600	2.0112906581875047
chr2	216143700	216144700	1.6910266667339102
chr2	216143800	216144800	1.9092166913470343
chr2	216143900	216144900	2.114939568498781
chr2	216144000	216145000	1.8463928119170006
chr2	216144100	216145100	2.1534283723014163
chr2	216144200	216145200	2.0361678554807656
chr2	216144300	216145300	2.016060335218488
chr2	216144400	216145400	1.8539203652394447
chr2	216144500	216145500	2.144669519282535
chr2	216144600	216145600	2.1130781606512485
chr2	216144700	216145700	2.285174203130681
chr2	216144800	216145800	1.7364032834983785
chr2	216144900	216145900	1.2208169049438584
chr2	216145000	216146000	0.7741489801940961
chr2	216145100	216146100	0.6697255586215519
chr2	216145200	216146200	0.5929859237457107
chr2	216145300	216146300	0.9607918246777636
chr2	216145400	216146400	0.69864511043181
chr2	216145500	216146500	0.6569911295116654
chr2	216145600	216146600	0.6396043336778305
chr2	216145700	216146700	-0.06339311408292149
chr2	216145800	216146800	-0.2251299128273104
chr2	216145900	216146900	0.41437757387727214
chr2	216146000	216147000	0.6190203038509776
chr2	216146100	216147100	0.6161303009303297
chr2	216146200	216147200	0.741241190347241
chr2	216146300	216147300	0.4394798378833231
chr2	216146400	216147400	1.067581040902584
chr2	216146500	216147500	1.2495794766368429
chr2	216146600	216147600	1.2399058768275142
chr2	216146700	216147700	2.3209767173424085
chr2	216146800	216147800	3.0242400231855453
chr2	216146900	216147900	2.3041286007879163
chr2	216147000	216148000	2.4973450918631537
chr2	216147100	216148100	2.3960404525228687
chr2	216147200	216148200	2.1263707451960454
chr2	216147300	216148300	2.2717973886120566
chr2	216147400	216148400	1.5594828559634928
chr2	216147500	216148500	1.3109793323774386
chr2	216147600	216148600	1.4106205893729338
chr2	216147700	216148700	0.966859723550173
chr2	216147800	216148800	0.5773942201973866
chr2	216147900	216148900	0.6098271738948567
chr2	216148000	216149000	0.4430251415632929
chr2	216148100	216149100	-0.489825268933366
chr2	216148200	216149200	-0.22587249149862776
chr2	216148300	216149300	-0.6976358511296141
chr2	216148400	216149400	-0.18458391449603045
chr2	216148500	216149500	-0.3857243918947661
chr2	216148600	216149600	-0.9218074553626372
chr2	216148700	216149700	-1.4436956102188043
chr2	216148800	216149800	-0.8676469971617176
chr2	216148900	216149900	-1.0353581793137034
chr2	216149000	216150000	-0.7025521567053847
chr2	216149100	216150100	0.5399493484556837
chr2	216149200	216150200	-0.14596152758217346
chr2	216149300	216150300	-0.03736417875723246
chr2	216149400	216150400	-0.11688946166481105
chr2	216149500	216150500	0.015429447696323519
chr2	216149600	216150600	0.12865900711105954
chr2	216149700	216150700	0.6816255242467375
chr2	216149800	216150800	0.4698735318007285
chr2	216149900	216150900	0.8724610409252889
chr2	216150000	216151000	0.040797079279269385
chr2	216150100	216151100	-0.11838311055273855
chr2	216150200	216151200	0.5889377402419855
chr2	216150300	216151300	0.5452640255750958
chr2	216150400	216151400	0.5042556485907153
chr2	216150500	216151500	0.40123022213610404
chr2	216150600	216151600	0.21554643398899312
chr2	216150700	216151700	-0.6382320990148519
chr2	216150800	216151800	-0.7172379009998153
chr2	216150900	216151900	-0.7400855142022814
chr2	216151000	216152000	-0.2641952312351686
chr2	216151100	216152100	-0.0766755155800982
chr2	216151200	216152200	-0.1361069664476117
chr2	216151300	216152300	-0.12646951697109365
chr2	216151400	216152400	-0.43404039663202704
chr2	216151500	216152500	-0.08296875573752667
chr2	216151600	216152600	0.12222172770455612
chr2	216151700	216152700	0.9037759934860768
chr2	216151800	216152800	0.7429728505966625
chr2	216151900	216152900	0.6912209326755725
chr2	216152000	216153000	0.5446371376017531
chr2	216152100	216153100	-0.3069389286298749
chr2	216152200	216153200	-1.1770644196548723
chr2	216152300	216153300	-0.22874352735061565
chr2	216152800	216153800	-0.517251980507161
chr2	216152900	216153900	-1.1102182923515471
chr2	216153000	216154000	-1.638641094743471
chr2	216153100	216154100	-1.5675195180908892
chr2	216153200	216154200	-1.3304039295890249
chr2	216153300	216154300	-1.9193361244128808
chr2	216153400	216154400	-1.3654250687391898
chr2	216153500	216154500	-2.1887666761860296
chr2	216153600	216154600	-2.128018777132809
chr2	216153700	216154700	-2.0300540888208287
chr2	216153800	216154800	-1.9969024254323915
chr2	216153900	216154900	-1.6574619070139704
chr2	216154000	216155000	-1.0543704203472997
chr2	216154100	216155100	-1.0956998327843548
chr2	216154200	216155200	-0.8304434171099178
chr2	216155300	216156300	-2.2643625681806583
chr2	216155400	216156400	-2.842573206871608
chr2	216155500	216156500	-2.408646414061766
chr2	216155600	216156600	-1.7792712328195408
chr2	216155700	216156700	-1.088728153705973
chr2	216155800	216156800	-0.9653619157110718
chr2	216155900	216156900	-0.5073863473927914
chr2	216156000	216157000	-0.09849030264396404
chr2	216156100	216157100	0.2609743013679361
chr2	216156200	216157200	0.9420299173003832
chr2	216156300	216157300	1.1458222300174905
chr2	216156400	216157400	1.7348961198255666
chr2	216156500	216157500	1.882758321159282
chr2	216156600	216157600	2.0817049392585205
chr2	216156700	216157700	2.0108948236176665
chr2	216156800	216157800	2.00359549508906
chr2	216156900	216157900	1.7691039839060236
chr2	216157000	216158000	0.9409247756951837
chr2	216157100	216158100	0.3600385389477769
chr2	216157200	216158200	-0.4352889991664854
chr2	216157300	216158300	-0.3758285029763028
chr2	216157400	216158400	-0.9532886578845532
chr2	216157500	216158500	-0.9613215534387936
chr2	216157600	216158600	-1.1410497805573159
chr2	216157700	216158700	-1.1501085342472457
chr2	216157800	216158800	-0.9176387005740454
chr2	216157900	216158900	-0.7534083860651299
chr2	216158000	216159000	0.11427310762139654
chr2	216158100	216159100	0.2302046029485545
chr2	216158200	216159200	1.025617697541704
chr2	216158300	216159300	0.4702199756586613
chr2	216158400	216159400	0.3563990269285898
chr2	216158500	216159500	0.15316588986382446
chr2	216158600	216159600	0.21178518818263106
chr2	216158700	216159700	0.4512729085797133
chr2	216158800	216159800	0.5238351944447661
chr2	216158900	216159900	0.6337473242488587
chr2	216159000	216160000	-0.20865565590454924
chr2	216159800	216160800	-0.6189793506505405
chr2	216160000	216161000	-1.231849050431309
chr2	216160100	216161100	-1.4381891644504166
chr2	216160200	216161200	-1.205571058179474
chr2	216160300	216161300	-0.9414515119928808
chr2	216160400	216161400	-0.7973987693051722
chr2	216160500	216161500	0.34383829032235724
chr2	216160600	216161600	0.007470499346078438
chr2	216160700	216161700	0.2898800036566503
chr2	216160800	216161800	-0.03255106144821536
chr2	216160900	216161900	0.22346427473700795
chr2	216161000	216162000	0.3642455589874219
chr2	216161100	216162100	0.3850083379832574
chr2	216161200	216162200	0.18314883623356096
chr2	216161300	216162300	-0.4692868959741214
chr2	216161400	216162400	-0.3651528171190035
chr2	216161500	216162500	-0.49708768799342
chr2	216161600	216162600	-0.17651105280740845
chr2	216161700	216162700	-0.20261879032188285
chr2	216161800	216162800	-0.15190609462861498
chr2	216161900	216162900	-0.5409341406747228
chr2	216162000	216163000	-0.6534464468382285
chr2	216162100	216163100	-0.6497729883432779
chr2	216162200	216163200	-0.6223219359644878
chr2	216162300	216163300	0.15022039786150326
chr2	216162400	216163400	-0.30258736326250657
chr2	216162500	216163500	0.2090346806549522
chr2	216162600	216163600	0.416714344925128
chr2	216162700	216163700	0.06034322859050385
chr2	216162800	216163800	0.9813240329174254
chr2	216162900	216163900	1.2246645599354289
chr2	216163000	216164000	1.5066254039917784
chr2	216163100	216164100	1.4174936139440395
chr2	216163200	216164200	0.6692662142173949
chr2	216163300	216164300	0.4463625285815816
chr2	216163400	216164400	1.0177383777910496
chr2	216163500	216164500	0.4669935036091498
chr2	216163600	216164600	0.1497529253067896
chr2	216163700	216164700	0.36650869785241263
chr2	216163800	216164800	-0.1033119134511068
chr2	216163900	216164900	0.09385614383354783
chr2	216164000	216165000	0.05730619094882236
chr2	216164100	216165100	0.08831821180695752
chr2	216164200	216165200	0.6471471240674582
chr2	216164300	216165300	0.6811227797944361
chr2	216164400	216165400	1.1468748191678293
chr2	216164500	216165500	0.9788721147171959
chr2	216164600	216165600	0.8410916672497692
chr2	216164700	216165700	0.9382357756130476
chr2	216164800	216165800	0.6930773633153121
chr2	216164900	216165900	0.9177989960521756
chr2	216165000	216166000	0.8193900799702724
chr2	216165100	216166100	1.3482804776900847
chr2	216165200	216166200	2.2180117717807355
chr2	216165300	216166300	2.0516740598616305
chr2	216165400	216166400	1.8256501006572503
chr2	216165500	216166500	1.426040094455301
chr2	216165600	216166600	1.4377867073909092
chr2	216165700	216166700	1.40463822326495
chr2	216165800	216166800	1.7162565056365382
chr2	216165900	216166900	1.782907104119834
chr2	216166000	216167000	1.5163446005187262
chr2	216166100	216167100	1.5690218428121954
chr2	216166200	216167200	0.9884654664327692
chr2	216166300	216167300	1.4000933173536656
chr2	216166400	216167400	1.30044332768596
chr2	216166500	216167500	1.3440277405744252
chr2	216166600	216167600	1.8985171116857429
chr2	216166700	216167700	1.5480516261038593
chr2	216166800	216167800	1.8562330959944184
chr2	216166900	216167900	1.351592342185964
chr2	216167000	216168000	1.6751813173199308
chr2	216167100	216168100	0.8520330559657769
chr2	216167200	216168200	0.8986608837434042
chr2	216167300	216168300	0.8530072876791183
chr2	216167400	216168400	0.8637716608190602
chr2	216167500	216168500	1.0495672449590432
chr2	216167600	216168600	0.29480810047596306
chr2	216167700	216168700	0.49218852314364797
chr2	216167800	216168800	0.008135291585355397
chr2	216167900	216168900	-0.0814237604870927
chr2	216168000	216169000	0.05999808450957677
chr2	216168100	216169100	0.3067122365593216
chr2	216168200	216169200	-0.014524879565891737
chr2	216170100	216171100	-0.39506745410906097
chr2	216170200	216171200	-0.1208891339732027
chr2	216170300	216171300	0.0977427075898503
chr2	216170400	216171400	0.3763592957170415
chr2	216170500	216171500	-0.013743343526615765
chr2	216170600	216171600	0.3531853478811149
chr2	216170700	216171700	0.8386239320746117
chr2	216170800	216171800	0.2810113977861209
chr2	216170900	216171900	-0.05062850575505536
chr2	216171000	216172000	0.0481573596044134
chr2	216171100	216172100	0.6507400107739677
chr2	216171200	216172200	0.8634511243542108
chr2	216171300	216172300	0.9431784213478874
chr2	216171400	216172400	0.7754368375645847
chr2	216172500	216173500	-0.4502526330405657
chr2	216172600	216173600	-0.8446723879862433
chr2	216172700	216173700	-0.8824608853130455
chr2	216172800	216173800	-1.7493751764085566
chr2	216172900	216173900	-1.3627192657057214
chr2	216173000	216174000	-0.7471272737780201
chr2	216173100	216174100	0.1686758864517777
chr2	216173200	216174200	0.0636910656451096
chr2	216173300	216174300	-0.0022398843136491892
chr2	216173400	216174400	-0.08937164946264803
chr2	216173500	216174500	-0.18552038312512426
chr2	216173600	216174600	0.0707565179110623
chr2	216173700	216174700	0.11700733307040467
chr2	216173800	216174800	0.5102306218676975
chr2	216173900	216174900	0.5892576302305591
chr2	216174000	216175000	0.7611743581214965
chr2	216174100	216175100	0.20822826763343755
chr2	216174200	216175200	0.5240331037146398
chr2	216174300	216175300	0.6496618022722265
chr2	216174400	216175400	0.0928432572379034
chr2	216174500	216175500	0.1382606644059912
chr2	216174600	216175600	0.17167389225338667
chr2	216174700	216175700	0.04133017842087165
chr2	216174800	216175800	0.15677979167029746
chr2	216174900	216175900	0.3314863158236784
chr2	216175000	216176000	-0.06401278612194099
chr2	216175100	216176100	0.01495529367474434
chr2	216175200	216176200	-0.6781823160405804
chr2	216175300	216176300	0.055856757354747794
chr2	216175400	216176400	0.7681909237417587
chr2	216175500	216176500	0.6441630890778226
chr2	216175600	216176600	0.7977896224909177
chr2	216175700	216176700	0.996721232246003
chr2	216175800	216176800	1.0472519842077959
chr2	216175900	216176900	0.6459471511902977
chr2	216176000	216177000	0.7018487669936788
chr2	216176100	216177100	1.1523881248395664
chr2	216176200	216177200	1.4639024507463791
chr2	216176300	216177300	0.760483161461917
chr2	216176400	216177400	-0.023005817600814785
chr2	216176500	216177500	0.12314385362931697
chr2	216176600	216177600	0.41578917489416267
chr2	216176700	216177700	0.2397212201286915
chr2	216176800	216177800	0.31270571341298603
chr2	216176900	216177900	0.9439911090536482
chr2	216177000	216178000	0.6752715983961883
chr2	216177100	216178100	0.10728982701178974
chr2	216177200	216178200	0.09801990164350463
chr2	216177300	216178300	0.2418458915163525
chr2	216177400	216178400	0.950441392529728
chr2	216177900	216178900	-0.9219990726475648
chr2	216178000	216179000	-0.40488488232221004
chr2	216178100	216179100	0.4341260326263962
chr2	216178200	216179200	0.3634460176169839
chr2	216178300	216179300	0.26788873013009684
chr2	216178400	216179400	0.3549087560958583
chr2	216178500	216179500	-0.25279338710093463
chr2	216178600	216179600	0.6522100229814306
chr2	216178700	216179700	0.21522800809796416
chr2	216178800	216179800	0.9590564708098036
chr2	216178900	216179900	0.42428768070759865
chr2	216179000	216180000	0.04816080746525272
chr2	216179100	216180100	-0.8596580191064004
chr2	216179200	216180200	-0.8861761153217733
chr2	216179300	216180300	-0.5603059541171127
chr2	216179400	216180400	-0.22703238831007425
chr2	216179500	216180500	0.1527282766466222
chr2	216179600	216180600	-0.2595107299975917
chr2	216179700	216180700	0.32165409259243555
chr2	216179800	216180800	0.5119500950176351
chr2	216179900	216180900	1.1055826931013897
chr2	216180000	216181000	1.2303691336920102
chr2	216180100	216181100	1.8421852735794368
chr2	216180200	216181200	2.0574427365314203
chr2	216180300	216181300	1.2754561604511647
chr2	216180400	216181400	-0.07074997090188305
chr2	216180500	216181500	0.4209618767497527
chr2	216180600	216181600	-0.6048159944833986
chr2	216180700	216181700	-0.8444751495476532
chr2	216180800	216181800	-0.4460454402287716
chr2	216180900	216181900	-0.3358336807750065
chr2	216181000	216182000	0.30703672736084914
chr2	216181100	216182100	-0.3371851852999153
chr2	216181200	216182200	-0.5436923289819721
chr2	216181300	216182300	0.2861309559129394
chr2	216181400	216182400	1.4561229110947749
chr2	216181500	216182500	0.8378439722067759
chr2	216181600	216182600	0.8742705311493147
chr2	216181700	216182700	0.998022714367538
chr2	216181800	216182800	0.7241944191437271
chr2	216181900	216182900	-0.26026528408541977
chr2	216182000	216183000	-0.3559766687063853
chr2	216182100	216183100	0.47684515493290097
chr2	216182200	216183200	0.945800158968473
chr2	216182300	216183300	0.6336582084602355
chr2	216182400	216183400	-0.4812406785983671
chr2	216182500	216183500	-0.16436779182430167
chr2	216182600	216183600	0.4922876253536651
chr2	216182700	216183700	0.018915806346316098
chr2	216182800	216183800	0.5900850599562973
chr2	216182900	216183900	1.639730585683334
chr2	216183000	216184000	0.5404412189875464
chr2	216183100	216184100	0.7113154317590005
chr2	216183200	216184200	0.6627595302637338
chr2	216183300	216184300	0.7466567552679467
chr2	216183400	216184400	1.5567951803202391
chr2	216183500	216184500	1.6226434812620254
chr2	216183600	216184600	1.37798609004518
chr2	216183700	216184700	2.291047964796641
chr2	216183800	216184800	2.166432269729256
chr2	216183900	216184900	1.2073082822283971
chr2	216184000	216185000	2.19529890433234
chr2	216184100	216185100	2.1048153425482123
chr2	216184200	216185200	1.6858113061566695
chr2	216184300	216185300	1.9714906041424207
chr2	216184400	216185400	1.9691525627466235
chr2	216184500	216185500	1.6519242438064543
chr2	216184600	216185600	1.8605112543295241
chr2	216184700	216185700	1.278661074659858
chr2	216184800	216185800	0.9597241870378806
chr2	216185700	216186700	3.2585444220927786
chr2	216185800	216186800	2.8579221401721586
chr2	216185900	216186900	2.661480790669313
chr2	216186000	216187000	2.485375807214637
chr2	216186100	216187100	2.464104144323146
chr2	216186200	216187200	1.7961181905072725
chr2	216186300	216187300	1.9914132418000248
chr2	216186400	216187400	2.422057677479432
chr2	216186500	216187500	2.237837570110169
chr2	216186600	216187600	1.9979213729365497
chr2	216186700	216187700	2.1051598611346467
chr2	216187900	216188900	0.015703844884121246
chr2	216188000	216189000	0.09376658173406373
chr2	216188100	216189100	0.2655101753173796
chr2	216188200	216189200	0.21265306772442555
chr2	216188300	216189300	0.3066008895807724
chr2	216188400	216189400	0.6345129073580117
chr2	216188500	216189500	0.7451340271943283
chr2	216188600	216189600	0.96286835336547
chr2	216188700	216189700	0.72652128995037
chr2	216188800	216189800	0.7480263164782261
chr2	216188900	216189900	0.07676047954540982
chr2	216189000	216190000	0.345663049434325
chr2	216189100	216190100	0.021198837860038053
chr2	216189200	216190200	-0.10088717338256027
chr2	216189300	216190300	0.2259159991588403
chr2	216189400	216190400	1.2656897019635014
chr2	216189500	216190500	1.1787759595853955
chr2	216189600	216190600	0.9135632057651596
chr2	216189700	216190700	0.9442776103974142
chr2	216189800	216190800	0.20233093034789645
chr2	216189900	216190900	1.2664927563285806
chr2	216190000	216191000	1.5387740839076498
chr2	216190100	216191100	1.4957109939914843
chr2	216190200	216191200	1.5731997018613313
chr2	216190300	216191300	1.1098008232790186
chr2	216190400	216191400	0.7849465937819333
chr2	216190500	216191500	0.9155740729229308
chr2	216190600	216191600	1.87867988163716
chr2	216190700	216191700	1.916075882857052
chr2	216190800	216191800	2.3953109185415267
chr2	216190900	216191900	1.960187436151605
chr2	216191000	216192000	1.4679014293976598
chr2	216191100	216192100	1.7717648885121968
chr2	216191200	216192200	1.8011564997579126
chr2	216191300	216192300	1.6962108006761685
chr2	216191400	216192400	1.26032362541104
chr2	216191500	216192500	1.1782903609791957
chr2	216191600	216192600	0.16153695104338672
chr2	216191700	216192700	0.17186240001475486
chr2	216191800	216192800	0.05580680368816038
chr2	216191900	216192900	0.31716596047683543
chr2	216192000	216193000	-0.2627928295535164
chr2	216192100	216193100	-0.11694614179421522
chr2	216192200	216193200	-0.2423686375011042
chr2	216192300	216193300	-0.055860767314432194
chr2	216192400	216193400	-0.0274768220523004
chr2	216192500	216193500	0.1998897505123604
chr2	216192600	216193600	0.8019214029365637
chr2	216192700	216193700	0.3333789437576059
chr2	216192800	216193800	0.4288502248263638
chr2	216192900	216193900	-0.16182745144460145
chr2	216193000	216194000	-0.04467176987013783
chr2	216193100	216194100	-0.8857666997183433
chr2	216193200	216194200	-1.5645888321356232
chr2	216193300	216194300	-1.6358149317910553
chr2	216193400	216194400	-1.5130575566084319
chr2	216193500	216194500	-1.1028156362746635
chr2	216193600	216194600	-0.6303120886744504
chr2	216193700	216194700	-0.07059516077075502
chr2	216193800	216194800	0.20984755061515187
chr2	216193900	216194900	0.28596787150624986
chr2	216194000	216195000	1.0776426386925995
chr2	216194100	216195100	1.419028503371378
chr2	216194200	216195200	1.2343267876721655
chr2	216194300	216195300	2.0304614831801406
chr2	216194400	216195400	2.4399578734368337
chr2	216195500	216196500	1.8991881994005029
chr2	216195600	216196600	1.4791566327203
chr2	216195700	216196700	1.8586324706564672
chr2	216195800	216196800	2.122794799595664
chr2	216195900	216196900	1.1603113314935585
chr2	216196000	216197000	0.5901803239445711
chr2	216196100	216197100	-0.18224583237464187
chr2	216196200	216197200	-0.4076223174950179
chr2	216196300	216197300	-0.2608348635445781
chr2	216196400	216197400	-0.4610334733294573
chr2	216197500	216198500	1.2868758339458766
chr2	216197600	216198600	1.4650958501326938
chr2	216197700	216198700	1.6164174618545573
chr2	216197800	216198800	0.9996476595211524
chr2	216197900	216198900	1.3490447749397452
chr2	216198000	216199000	1.3651605407667564
chr2	216198100	216199100	0.8618964285920836
chr2	216198200	216199200	0.1406249880628586
chr2	216198300	216199300	-0.4205398158536781
chr2	216198400	216199400	-0.03652057343135949
chr2	216198500	216199500	0.15330895654071452
chr2	216198600	216199600	0.91888334692523
chr2	216198700	216199700	1.3177792673755928
chr2	216198800	216199800	1.7128249802322033
chr2	216199900	216200900	0.11022096944543026
chr2	216200000	216201000	-0.09223125788578096
chr2	216200100	216201100	-0.04292250281251972
chr2	216200200	216201200	0.2504916494695653
chr2	216200300	216201300	0.8176611240887325
chr2	216200400	216201400	1.452119063357682
chr2	216200500	216201500	2.0052666865704407
chr2	216200600	216201600	2.1234152886341984
chr2	216200700	216201700	1.923321735558282
chr2	216200800	216201800	2.462908825286288
chr2	216200900	216201900	1.7778957239636486
chr2	216201000	216202000	2.5576019215887515
chr2	216201100	216202100	3.1504980549729806
chr2	216201200	216202200	3.4353476023769347
chr2	216201300	216202300	3.0186819415861814
chr2	216201400	216202400	2.9457623147906973
chr2	216201500	216202500	3.063386082396581
chr2	216201600	216202600	2.6102173301362988
chr2	216201700	216202700	2.351930745846768
chr2	216201800	216202800	1.4952547922855526
chr2	216201900	216202900	1.7287118255529783
chr2	216202000	216203000	1.4386578258583755
chr2	216202100	216203100	0.5049111315633895
chr2	216202200	216203200	0.5650520513638371
chr2	216202300	216203300	-0.08461851870862531
chr2	216202400	216203400	-0.5238841411806701
chr2	216202500	216203500	-1.2869826479522453
chr2	216202600	216203600	-1.6478735681187977
chr2	216202700	216203700	-1.0020691797626358
chr2	216202800	216203800	-0.2218041551818612
chr2	216203900	216204900	0.6507181554223167
chr2	216204000	216205000	0.5958421322631092
chr2	216204100	216205100	0.8624524432313185
chr2	216204200	216205200	0.36450801609779415
chr2	216204300	216205300	1.0206069933617
chr2	216204400	216205400	0.9169510239968568
chr2	216204500	216205500	1.2220706726254376
chr2	216204600	216205600	1.1285354057458927
chr2	216204700	216205700	1.1049281541205715
chr2	216204800	216205800	1.2850234930217903
chr2	216204900	216205900	0.7422276631305513
chr2	216205000	216206000	0.1815140992606032
chr2	216205100	216206100	0.893477421987912
chr2	216205200	216206200	1.1143482911522578
chr2	216205300	216206300	0.8474558678241579
chr2	216205400	216206400	0.6330657292443891
chr2	216205500	216206500	1.1038551508965282
chr2	216205600	216206600	1.3361542203759422
chr2	216205700	216206700	1.2198824655510248
chr2	216205800	216206800	0.5154134004130322
chr2	216205900	216206900	1.014429039894267
chr2	216206000	216207000	1.4154790661276375
chr2	216206100	216207100	0.8708833868063395
chr2	216206200	216207200	1.0304996418545636
chr2	216206300	216207300	0.8696052471752141
chr2	216206400	216207400	0.4062394447439381
chr2	216206500	216207500	-0.06856430985060884
chr2	216206600	216207600	-0.452306892617224
chr2	216206700	216207700	-0.7066918183425764
chr2	216206800	216207800	-0.5928032130751331
chr2	216206900	216207900	-0.6141464376933855
chr2	216207000	216208000	-0.5695022410559822
chr2	216207100	216208100	-0.7092166208810418
chr2	216207200	216208200	-1.3374190485041004
chr2	216207300	216208300	-2.002508510551426
chr2	216207400	216208400	-1.5609031067547807
chr2	216207500	216208500	-2.185324663222245
chr2	216207600	216208600	-1.4329872781161783
chr2	216207700	216208700	-0.8248596480512164
chr2	216207800	216208800	-0.8205340923703672
chr2	216207900	216208900	-0.11962120789174364
chr2	216208000	216209000	-0.08614975496197659
chr2	216208100	216209100	-0.1593287219711768
chr2	216208200	216209200	0.0014794399521760695
chr2	216208300	216209300	0.2351105360692788
chr2	216208400	216209400	0.38358549568259576
chr2	216208500	216209500	1.4848563035612443
chr2	216208600	216209600	1.0834177262700622
chr2	216208700	216209700	1.5612992820201614
chr2	216208800	216209800	1.8246771389741128
chr2	216208900	216209900	1.6211458128756369
chr2	216209000	216210000	1.7267850025279725
chr2	216209100	216210100	1.7290902141370583
chr2	216209200	216210200	2.1625078860471785
chr2	216209300	216210300	2.5368378653686032
chr2	216209400	216210400	2.221408660969825
chr2	216209500	216210500	2.162964107399463
chr2	216209600	216210600	2.5039308986538242
chr2	216209700	216210700	2.153520932141685
chr2	216209800	216210800	1.6916254692136417
chr2	216209900	216210900	1.1583348712379913
chr2	216210000	216211000	1.249638660071197
chr2	216210100	216211100	1.461176314839998
chr2	216210200	216211200	0.8083190558219316
chr2	216210300	216211300	0.7322809287862939
chr2	216210400	216211400	1.0449661648021895
chr2	216210500	216211500	0.6784587783233119
chr2	216210600	216211600	0.4496156929400094
chr2	216210700	216211700	0.3043384877234709
chr2	216210800	216211800	0.5933684960539887
chr2	216210900	216211900	0.5547657058444121
chr2	216211000	216212000	-0.2914311933081761
chr2	216211100	216212100	-0.5749932400772143
chr2	216211200	216212200	-0.09472835329905907
chr2	216211300	216212300	-0.4926128947681105
chr2	216211400	216212400	0.08498892911303069
chr2	216211500	216212500	-0.027796093766354432
chr2	216211600	216212600	0.17567846038845955
chr2	216211700	216212700	0.6577816364224478
chr2	216211800	216212800	0.789946691147171
chr2	216211900	216212900	1.4848465941025049
chr2	216212000	216213000	2.309315106237293
chr2	216212100	216213100	2.4306682505796813
chr2	216212200	216213200	2.4701420683563544
chr2	216212300	216213300	2.3419575568884885
chr2	216212400	216213400	1.8060043167035933
chr2	216212500	216213500	1.5253874115786104
chr2	216212600	216213600	0.907358421922654
chr2	216212700	216213700	0.6057476827959016
chr2	216212800	216213800	0.7257542023177236
chr2	216212900	216213900	0.33994415079690865
chr2	216213000	216214000	-0.1391461882692062
chr2	216213100	216214100	0.14602678618614526
chr2	216213200	216214200	0.4682075983789434
chr2	216213300	216214300	0.9658831764037508
chr2	216213400	216214400	0.9857341982793528
chr2	216213500	216214500	1.2004378564240623
chr2	216213600	216214600	2.059388538741472
chr2	216213700	216214700	2.0750950004344904
chr2	216213800	216214800	1.8005162272049564
chr2	216213900	216214900	2.1016368607691045
chr2	216214000	216215000	2.1599057359985316
chr2	216214100	216215100	2.4564860531695127
chr2	216214200	216215200	2.0541756365099584
chr2	216214300	216215300	1.6628314886794875
chr2	216214400	216215400	1.7204226185788671
chr2	216214500	216215500	1.7821547109209983
chr2	216214600	216215600	1.824363174727574
chr2	216214700	216215700	1.669917517493065
chr2	216214800	216215800	2.06963758421064
chr2	216214900	216215900	1.912542994507328
chr2	216215000	216216000	2.169139388877681
chr2	216215100	216216100	2.0000636901967432
chr2	216215200	216216200	1.6918933620179195
chr2	216215300	216216300	1.6541284303647747
chr2	216215400	216216400	1.5906286481773055
chr2	216215500	216216500	1.5933653102150391
chr2	216215600	216216600	1.5293213645889967
chr2	216215700	216216700	1.7413939155239209
chr2	216215800	216216800	1.3899921784059488
chr2	216215900	216216900	1.3439374593488465
chr2	216216000	216217000	1.018823712844965
chr2	216216100	216217100	0.607920914699398
chr2	216216200	216217200	0.7430693530598295
chr2	216216300	216217300	0.9803734673720792
chr2	216216400	216217400	1.1370312231008095
chr2	216216500	216217500	1.6248348745506116
chr2	216216600	216217600	1.4500538276195671
chr2	216216700	216217700	1.3760540616999477
chr2	216216800	216217800	2.3594188194531416
chr2	216216900	216217900	1.8071828093445583
chr2	216217000	216218000	2.6164717978375993
chr2	216217100	216218100	2.665634947704366
chr2	216217200	216218200	2.7777246434560685
chr2	216217300	216218300	2.3789672313153596
chr2	216217400	216218400	2.4326200716979947
chr2	216217500	216218500	2.4541112187006737
chr2	216217600	216218600	2.7470498322491883
chr2	216217700	216218700	2.7237538215164685
chr2	216217800	216218800	2.0860952467591747
chr2	216217900	216218900	2.2048810727483312
chr2	216218000	216219000	1.9946336060335004
chr2	216218100	216219100	2.047294577093715
chr2	216218200	216219200	2.2217473601463817
chr2	216218300	216219300	2.5698975064621146
chr2	216218400	216219400	2.615774958010312
chr2	216218500	216219500	2.3305979785798923
chr2	216218600	216219600	2.0018064585940283
chr2	216218700	216219700	1.7701818679790498
chr2	216218800	216219800	1.5590106773331385
chr2	216218900	216219900	1.7249900758477932
chr2	216219000	216220000	1.697756346473506
chr2	216219100	216220100	1.9277742354177088
chr2	216219200	216220200	1.862272298996599
chr2	216219300	216220300	2.2660909949189683
chr2	216219400	216220400	2.0762945615666357
chr2	216219500	216220500	1.9536543557060104
chr2	216219600	216220600	1.6018843977535344
chr2	216219700	216220700	1.4301196144453152
chr2	216219800	216220800	1.7865459077128656
chr2	216219900	216220900	2.1990037094471138
chr2	216220000	216221000	1.5564265148596577
chr2	216220100	216221100	1.5672203719178237
chr2	216220200	216221200	2.0414293454598167
chr2	216220300	216221300	1.4984548209907345
chr2	216220400	216221400	1.456861089067116
chr2	216220500	216221500	1.6101772273673107
chr2	216220600	216221600	2.558444315530388
chr2	216220700	216221700	2.737365423194039
chr2	216220800	216221800	2.4479848721546302
chr2	216220900	216221900	2.1437937927265938
chr2	216221000	216222000	2.344880864634401
chr2	216221100	216222100	1.8827116229909169
chr2	216221200	216222200	1.2629830761963672
chr2	216221300	216222300	1.4342581335340017
chr2	216221400	216222400	1.4753411375948935
chr2	216221500	216222500	1.5042160496759094
chr2	216221600	216222600	0.5885675246320429
chr2	216221700	216222700	0.3954480373250859
chr2	216221800	216222800	0.3952563968710465
chr2	216221900	216222900	0.1993346355185214
chr2	216222000	216223000	0.19368121620800885
chr2	216222100	216223100	0.23986762845836965
chr2	216222200	216223200	-0.17087954548900705
chr2	216222300	216223300	-0.3236315249191157
chr2	216222400	216223400	-0.4731009355998302
chr2	216223100	216224100	0.7984894450358959
chr2	216223200	216224200	0.8804331972250921
chr2	216223300	216224300	1.3169617749569529
chr2	216223400	216224400	1.3412177205570146
chr2	216223500	216224500	1.5564955024905172
chr2	216223600	216224600	1.2412492043268784
chr2	216223700	216224700	0.9288256746715592
chr2	216223800	216224800	1.251195651857579
chr2	216223900	216224900	1.5207249269961265
chr2	216224000	216225000	1.6954948533843737
chr2	216224100	216225100	1.3366624396983622
chr2	216228400	216229400	1.4308517029501184
chr2	216228500	216229500	1.869049683067484
chr2	216228600	216229600	1.5624477891636577
chr2	216228700	216229700	1.1502759132475129
chr2	216229800	216230800	1.4808899740808683
chr2	216229900	216230900	1.6284882481766787
chr2	216230000	216231000	1.7473783505850007
chr2	216230100	216231100	0.8785719754565955
chr2	216230200	216231200	0.6773980603618933
chr2	216230300	216231300	0.9386338621322734
chr2	216230400	216231400	0.5975100619958281
chr2	216230500	216231500	0.5983112187295583
chr2	216230600	216231600	0.8737833797977055
chr2	216230700	216231700	0.5860259288390961
chr2	216230800	216231800	0.6912501722237725
chr2	216230900	216231900	1.2067109924928348
chr2	216231000	216232000	0.4500315646419263
chr2	216232500	216233500	0.13326082482693138
chr2	216232600	216233600	0.413660003859552
chr2	216232700	216233700	0.7341803132360082
chr2	216232800	216233800	1.1348158315765675
chr2	216232900	216233900	0.8061960240182008
chr2	216233000	216234000	1.155696336948143
chr2	216233100	216234100	1.3987160329044266
chr2	216233200	216234200	0.9024578065757408
chr2	216233300	216234300	0.9423294201716464
chr2	216233400	216234400	1.0795209190829351
chr2	216233500	216234500	0.8603761207834819
chr2	216233600	216234600	0.7586537758566668
chr2	216233700	216234700	0.6825014215656274
chr2	216233800	216234800	0.6664397787851489
chr2	216233900	216234900	1.2619447490420268
chr2	216234000	216235000	0.5809043524221215
chr2	216234100	216235100	0.1351956064998866
chr2	216234200	216235200	0.5548221881857776
chr2	216234300	216235300	0.5819668090423975
chr2	216234400	216235400	1.1631038269101777
chr2	216234500	216235500	0.8834690211368087
chr2	216234600	216235600	0.6970923914303059
chr2	216236900	216237900	1.4769990494433465
chr2	216237000	216238000	1.8671224096601824
chr2	216237100	216238100	1.8180156861472705
chr2	216237200	216238200	1.3771205447574977
chr2	216237300	216238300	0.8139376692814064
chr2	216237400	216238400	0.999108949821912
chr2	216237500	216238500	0.4567457162678667
chr2	216237600	216238600	1.110298835748709
chr2	216237700	216238700	1.6225223880987472
chr2	216237800	216238800	1.5504227524030592
chr2	216237900	216238900	0.7600662034036832
chr2	216238000	216239000	0.863633491095311
chr2	216238100	216239100	0.6760522659128045
chr2	216238200	216239200	1.0704052347270705
chr2	216238300	216239300	1.3330533229840271
chr2	216238400	216239400	1.2209386434504246
chr2	216239500	216240500	1.3408549159948622
chr2	216239600	216240600	0.8957640610489563
chr2	216239700	216240700	1.245483605790186
chr2	216239800	216240800	1.101446036875286
chr2	216239900	216240900	2.0322546817961484
chr2	216240000	216241000	3.0990001155519087
chr2	216240100	216241100	3.271829804501003
chr2	216240200	216241200	2.7286239785921333
chr2	216240300	216241300	2.3070597523262446
chr2	216240400	216241400	1.979119129129656
chr2	216240500	216241500	1.7419980433866875
chr2	216240600	216241600	1.9031291688285847
chr2	216240700	216241700	1.9090581060963456
chr2	216240800	216241800	1.88048578925084
chr2	216240900	216241900	1.947486408411265
chr2	216241000	216242000	1.7636466259486547
chr2	216241100	216242100	1.7038732867003288
chr2	216241200	216242200	1.818564000054714
chr2	216241300	216242300	1.6186843923501124
chr2	216241400	216242400	1.588247817439451
chr2	216241500	216242500	1.95064300039948
chr2	216241600	216242600	1.8590758508775589
chr2	216241700	216242700	1.3748358239544232
chr2	216241800	216242800	1.724192975001271
chr2	216243800	216244800	1.05810980274656
chr2	216243900	216244900	1.5541215179297343
chr2	216244000	216245000	1.2415615915747937
chr2	216244100	216245100	1.167519671550968
chr2	216244200	216245200	1.3060098067365495
chr2	216244300	216245300	1.0846315488977016
chr2	216244400	216245400	1.3778034111517363
chr2	216244500	216245500	1.6667553971040807
chr2	216244600	216245600	1.9066410370103024
chr2	216244700	216245700	1.325923640383627
chr2	216244800	216245800	0.8555800424354463
chr2	216244900	216245900	0.6542340768983679
chr2	216245000	216246000	0.8555219579763581
chr2	216245100	216246100	0.5974176844968444
chr2	216245200	216246200	0.8496311393783051
chr2	216245300	216246300	1.1339080563331538
chr2	216245400	216246400	1.2588971693633408
chr2	216245500	216246500	0.13843812132337308
chr2	216245600	216246600	-0.589773331400905
chr2	216245700	216246700	0.18154514274970704
chr2	216245800	216246800	0.6756237724150376
chr2	216245900	216246900	0.6206948236547873
chr2	216246000	216247000	0.8326989939678502
chr2	216246100	216247100	1.273127626137319
chr2	216246200	216247200	1.3304523496179692
chr2	216246300	216247300	1.1206230081572823
chr2	216246400	216247400	0.9495311857518968
chr2	216246500	216247500	1.941270255654018
chr2	216247600	216248600	-1.7692617389400882
chr2	216247700	216248700	-2.3734683052053978
chr2	216247800	216248800	-2.446275483037188
chr2	216247900	216248900	-2.3106631951708936
chr2	216248000	216249000	-1.764721038699174
chr2	216248100	216249100	-1.7438377130757017
chr2	216248200	216249200	-0.9740797936774901
chr2	216248300	216249300	-0.3023194143083132
chr2	216248400	216249400	0.3891030327285209
chr2	216248500	216249500	1.2396677682279775
chr2	216248600	216249600	1.117725835056741
chr2	216248700	216249700	1.7068993841084168
chr2	216248800	216249800	1.950820733086932
chr2	216248900	216249900	2.21106796164992
chr2	216249000	216250000	1.8075953300880525
chr2	216249100	216250100	1.9329945723596544
chr2	216249200	216250200	1.6461997311640468
chr2	216249300	216250300	1.5952018590499306
chr2	216249400	216250400	0.7361926966832736
chr2	216249500	216250500	0.4659089681904342
chr2	216249600	216250600	1.1374247062908331
chr2	216249700	216250700	1.4003527214815452
chr2	216249800	216250800	1.2520455514985005
chr2	216249900	216250900	0.919545656961592
chr2	216250000	216251000	0.9291252306250386
chr2	216250100	216251100	1.1041405281359151
chr2	216250200	216251200	1.3747272565005555
chr2	216250300	216251300	0.642391350848861
chr2	216250400	216251400	1.0227761347242486
chr2	216250500	216251500	1.0961896706623102
chr2	216250600	216251600	0.7561349181354721
chr2	216250700	216251700	0.2079247365287847
chr2	216251900	216252900	0.03194732609355798
chr2	216252000	216253000	0.0253671302650522
chr2	216252100	216253100	0.20395450809620652
chr2	216252200	216253200	0.14832684766840834
chr2	216252300	216253300	-0.2324605907902619
chr2	216252400	216253400	-0.04578921365013591
chr2	216252500	216253500	0.1288005989573687
chr2	216252600	216253600	0.6535422703014663
chr2	216252700	216253700	1.33975735157506
chr2	216252800	216253800	0.8450987292665962
chr2	216253500	216254500	1.392252874984664
chr2	216253600	216254600	1.9708845575802445
chr2	216253700	216254700	2.3224505025598408
chr2	216253800	216254800	2.2279080431420684
chr2	216253900	216254900	1.9579666637887807
chr2	216254000	216255000	1.8756951848306278
chr2	216254100	216255100	1.8443215939571944
chr2	216254200	216255200	1.7878138199243403
chr2	216254300	216255300	1.7299693246765446
chr2	216254400	216255400	1.1485032746098085
chr2	216254500	216255500	1.4165122026142656
chr2	216254600	216255600	0.9808081423398968
chr2	216254700	216255700	0.5356452537746192
chr2	216255500	216256500	0.9635923597544144
chr2	216255600	216256600	1.296676036314414
chr2	216255700	216256700	1.1994303329874887
chr2	216255800	216256800	1.6310377066020685
chr2	216255900	216256900	0.4983277131932233
chr2	216256000	216257000	0.28889313259413074
chr2	216256100	216257100	0.3270974137041845
chr2	216256200	216257200	0.015902212584529674
chr2	216256300	216257300	0.08713989706204603
chr2	216256400	216257400	-0.3343683080701413
chr2	216256500	216257500	-0.731139607893506
chr2	216256600	216257600	-1.0854030982949472
chr2	216256700	216257700	-0.7280321901403997
chr2	216256800	216257800	-1.4385985919280544
chr2	216256900	216257900	-0.03912048937185214
chr2	216257000	216258000	0.9788415936613216
chr2	216257100	216258100	0.9857682119060086
chr2	216257200	216258200	1.9180296506988936
chr2	216257300	216258300	2.1662674501411465
chr2	216257400	216258400	2.4862681186612696
chr2	216257500	216258500	2.8406330019751405
chr2	216257600	216258600	3.1488755449327472
chr2	216257700	216258700	2.6390925919864046
chr2	216257800	216258800	2.218048507943659
chr2	216257900	216258900	2.5153865235154904
chr2	216258000	216259000	2.1085370700427544
chr2	216258100	216259100	2.060568044966004
chr2	216258200	216259200	1.2684975009950794
chr2	216258300	216259300	1.1869812480021082
chr2	216258400	216259400	1.6762304150101994
chr2	216258500	216259500	1.7911362926920618
chr2	216258600	216259600	1.5835977169656412
chr2	216258700	216259700	2.9404494561790844
chr2	216258800	216259800	3.401791112070719
chr2	216258900	216259900	3.4720329107594288
chr2	216259000	216260000	3.0327787937574726
chr2	216259100	216260100	3.1635896951075217
chr2	216259200	216260200	3.101890953971038
chr2	216259300	216260300	3.125817942505541
chr2	216259400	216260400	2.24579658734797
chr2	216259500	216260500	1.7452229187672297
chr2	216259600	216260600	1.772373711367674
chr2	216259700	216260700	0.8131710429191973
chr2	216259800	216260800	0.8779833112849756
chr2	216259900	216260900	1.0391878262784549
chr2	216260000	216261000	1.0894520109586974
chr2	216260100	216261100	1.4742032657967687
chr2	216260200	216261200	1.18558506588995
chr2	216260300	216261300	1.0885460536416591
chr2	216260400	216261400	0.8927061493437527
chr2	216260500	216261500	1.3079849734753424
chr2	216260600	216261600	1.7132432193226732
chr2	216260700	216261700	1.6446682669451165
chr2	216260800	216261800	1.795064658115945
chr2	216260900	216261900	1.5499295770404602
chr2	216261000	216262000	1.6195998022083922
chr2	216261100	216262100	0.940177671680208
chr2	216261200	216262200	1.144137621388834
chr2	216261300	216262300	0.40472341450338783
chr2	216261400	216262400	1.5253755396697393
chr2	216261500	216262500	1.1769353048296392
chr2	216261600	216262600	0.1154374796589393
chr2	216261700	216262700	-0.017832010729475708
chr2	216261800	216262800	-0.05069381296724233
chr2	216261900	216262900	-0.5672734938545985
chr2	216262000	216263000	-0.21461829726673134
chr2	216262100	216263100	0.6088944073413071
chr2	216262200	216263200	1.077343850944538
chr2	216262300	216263300	1.6334966868006389
chr2	216262400	216263400	1.4581818472949597
chr2	216262500	216263500	2.019575335630259
chr2	216263100	216264100	3.2438667701813566
chr2	216263500	216264500	2.439380249103291
chr2	216263600	216264600	2.3508522919296744
chr2	216263700	216264700	2.2022143321656724
chr2	216263800	216264800	1.82861662405027
chr2	216263900	216264900	1.1454367113338992
chr2	216264000	216265000	1.4910950130885394
chr2	216264100	216265100	1.7680879057581496
chr2	216264200	216265200	1.12276099276987
chr2	216264300	216265300	1.4544601042113556
chr2	216264400	216265400	0.850775423311161
chr2	216264500	216265500	1.0380465474747809
chr2	216264600	216265600	0.6164753315018745
chr2	216264700	216265700	0.9423291270867552
chr2	216264800	216265800	1.6438291151303843
chr2	216264900	216265900	2.1556835425600203
chr2	216265000	216266000	1.422964984926533
chr2	216265100	216266100	0.71380566263826
chr2	216265200	216266200	0.5806808120557676
chr2	216265300	216266300	0.465265281480901
chr2	216265400	216266400	0.4736570419859471
chr2	216265500	216266500	-0.3701541414711536
chr2	216265600	216266600	-0.3286474993251222
chr2	216265700	216266700	-0.5438859054593538
chr2	216265800	216266800	-0.8324256191945401
chr2	216265900	216266900	-1.38325122536906
chr2	216266000	216267000	-0.9102259913452416
chr2	216266100	216267100	-0.28809735049850915
chr2	216266200	216267200	0.2044698137214853
chr2	216266300	216267300	0.3964091041601693
chr2	216266400	216267400	0.6107305798468985
chr2	216266500	216267500	0.549448021262561
chr2	216266600	216267600	0.062322884083993085
chr2	216266700	216267700	0.037909887919327735
chr2	216266800	216267800	-0.02907783239863377
chr2	216266900	216267900	-0.06218690952699955
chr2	216267000	216268000	0.06035686093822934
chr2	216267100	216268100	-0.15420385382418686
chr2	216267200	216268200	-0.28814887836666386
chr2	216267300	216268300	-0.5641351205235735
chr2	216267400	216268400	-0.9542509640921149
chr2	216267500	216268500	-0.553851441612025
chr2	216267600	216268600	-0.022682718794381104
chr2	216267700	216268700	-0.3683548522838999
chr2	216267800	216268800	-0.4295222531064663
chr2	216267900	216268900	0.17811031951790193
chr2	216268000	216269000	-0.8783639793613176
chr2	216268100	216269100	-1.5780465186138402
chr2	216268200	216269200	-1.6889727398659358
chr2	216268300	216269300	-2.2228887565611823
chr2	216268400	216269400	-1.6132643551823551
chr2	216268500	216269500	-1.264157442890041
chr2	216268600	216269600	-1.901144778594296
chr2	216268700	216269700	-1.6156983007038563
chr2	216268800	216269800	-1.3298686121854717
chr2	216268900	216269900	-1.2870757942538626
chr2	216269000	216270000	-0.3172913020115439
chr2	216269100	216270100	-0.01381292275769025
chr2	216269200	216270200	-0.053618951661112295
chr2	216269300	216270300	0.00776424035090468
chr2	216269400	216270400	0.030264578550741918
chr2	216269500	216270500	-0.011184924725676034
chr2	216269600	216270600	0.5306214396342411
chr2	216269700	216270700	0.4858671981107499
chr2	216269800	216270800	-0.1208384606389727
chr2	216269900	216270900	-0.3860138582166888
chr2	216270000	216271000	-1.0795711167189972
chr2	216270100	216271100	-0.8656831331695968
chr2	216270200	216271200	-0.8972166181195769
chr2	216270300	216271300	-0.10342060711188536
chr2	216270400	216271400	-0.7426936649607848
chr2	216270500	216271500	-0.6602213715833913
chr2	216270600	216271600	-0.5394089743160398
chr2	216270700	216271700	-0.6105077390864615
chr2	216270800	216271800	-0.2252769113474043
chr2	216270900	216271900	-0.3126335417779493
chr2	216271800	216272800	-0.5664614326686316
chr2	216273500	216274500	0.5407549072410379
chr2	216273600	216274600	0.19475640201258984
chr2	216273700	216274700	0.8421875961477148
chr2	216273800	216274800	-0.13495016978555455
chr2	216273900	216274900	0.16078658958293748
chr2	216274000	216275000	0.1101273527212933
chr2	216274100	216275100	0.10433260558904348
chr2	216274200	216275200	0.3375976394287013
chr2	216274300	216275300	-0.2373644882439967
chr2	216274400	216275400	0.2160931587841841
chr2	216274500	216275500	0.2488680710560385
chr2	216274600	216275600	0.8173275839188311
chr2	216274700	216275700	-0.12366735341902862
chr2	216274800	216275800	0.6551231245404292
chr2	216274900	216275900	-0.29904329926144857
chr2	216275000	216276000	-0.7914580761860013
chr2	216275100	216276100	-0.6548514289656996
chr2	216275200	216276200	-0.15685577796160505
chr2	216275300	216276300	-0.1525404324519135
chr2	216275400	216276400	-0.3935689765605677
chr2	216275500	216276500	-0.3927525747662936
chr2	216275600	216276600	-0.2893089252327354
chr2	216275700	216276700	-0.4045371419322382
chr2	216275800	216276800	-0.29430056628440976
chr2	216275900	216276900	-0.4410198616973721
chr2	216276000	216277000	0.04066181535732709
chr2	216276100	216277100	0.14487090198311867
chr2	216276200	216277200	-0.3035513980279626
chr2	216276300	216277300	-0.5517707872488615
chr2	216276400	216277400	-1.193642202709686
chr2	216276500	216277500	-1.8488094070108925
chr2	216276600	216277600	-2.0001531019174736
chr2	216276700	216277700	-1.1660916913671244
chr2	216276800	216277800	-0.23896804700285484
chr2	216276900	216277900	0.7456162782594907
chr2	216277000	216278000	0.750716999274367
chr2	216277100	216278100	0.6320177134077853
chr2	216277200	216278200	0.6087831715238856
chr2	216277300	216278300	0.4515386033131532
chr2	216277400	216278400	0.8889130897190664
chr2	216277500	216278500	1.0268104666255309
chr2	216277600	216278600	1.2712569546422643
chr2	216277700	216278700	1.0693170323869423
chr2	216277800	216278800	0.4977977102911666
chr2	216277900	216278900	0.4911204817911129
chr2	216278000	216279000	0.5961644541504909
chr2	216278100	216279100	0.5941114119628312
chr2	216278200	216279200	0.8117449206095154
chr2	216278300	216279300	0.7365121586464201
chr2	216278400	216279400	0.5975842448244797
chr2	216278500	216279500	0.7387625843770927
chr2	216278600	216279600	1.3073585872348596
chr2	216278700	216279700	1.238085156994792
chr2	216278800	216279800	1.0393837985613277
chr2	216278900	216279900	0.4226118360983064
chr2	216279000	216280000	0.09805715733098387
chr2	216279100	216280100	0.4754679355200989
chr2	216279200	216280200	0.3577505478477962
chr2	216279300	216280300	0.4456628131508333
chr2	216279400	216280400	0.6731652304645206
chr2	216279500	216280500	1.3515131964301192
chr2	216279600	216280600	1.295899896709685
chr2	216279700	216280700	1.4249365420785676
chr2	216279800	216280800	1.8746423571039577
chr2	216279900	216280900	2.223618193827817
chr2	216280000	216281000	2.3455718126546765
chr2	216281100	216282100	-1.2265770046472648
chr2	216281200	216282200	-0.7501385425394372
chr2	216281300	216282300	-0.5873054474577968
chr2	216281400	216282400	-0.009386074172065993
chr2	216281500	216282500	0.4029138714382959
chr2	216281600	216282600	0.4899710717104486
chr2	216281700	216282700	0.9181952861650374
chr2	216281800	216282800	1.0667383360736218
chr2	216281900	216282900	0.7590939925741523
chr2	216282000	216283000	1.153920675693715
chr2	216282100	216283100	0.3501096896550968
chr2	216282200	216283200	-0.1230657324439735
chr2	216282300	216283300	0.2605885617893079
chr2	216282400	216283400	0.05768671964556575
chr2	216282500	216283500	0.1103343363821864
chr2	216282600	216283600	0.3197223235742173
chr2	216282700	216283700	1.4697735907898501
chr2	216282800	216283800	1.5461839149403631
chr2	216282900	216283900	1.9998580664038648
chr2	216283000	216284000	2.295440409123051
chr2	216283100	216284100	2.9266025506386173
chr2	216283200	216284200	3.3584245255799985
chr2	216283300	216284300	2.748219349299797
chr2	216283400	216284400	2.3275447867097467
chr2	216283500	216284500	1.3602015432987704
chr2	216283600	216284600	1.5805211459316553
chr2	216283700	216284700	0.5917539380283967
chr2	216283800	216284800	0.2673569780425483
chr2	216283900	216284900	1.1590989474565088
chr2	216284000	216285000	1.2151808156180106
chr2	216284100	216285100	1.3423656314724022
chr2	216284200	216285200	0.7722701183152035
chr2	216284300	216285300	1.2002750629951875
chr2	216284400	216285400	1.4670808734212408
chr2	216284500	216285500	2.034038340498863
chr2	216284600	216285600	1.63310426756206
chr2	216284700	216285700	1.4058683180926832
chr2	216284800	216285800	1.6954932189438665
chr2	216285400	216286400	1.6590253725642083
chr2	216285500	216286500	2.0873595793886364
chr2	216285600	216286600	2.1489490291543185
chr2	216285700	216286700	2.3721601578701312
chr2	216285800	216286800	2.4365703027255785
chr2	216285900	216286900	2.3189129563066846
chr2	216286000	216287000	1.9382411525937622
chr2	216286100	216287100	1.6342871023021257
chr2	216286200	216287200	2.0838351436799463
chr2	216286300	216287300	1.9369849751096488
chr2	216286400	216287400	1.4828115677941671
chr2	216286500	216287500	1.0205047734741468
chr2	216286600	216287600	0.9903632525554836
chr2	216287700	216288700	0.7820460418683316
chr2	216287800	216288800	0.7351760680489504
chr2	216287900	216288900	1.3305100101424534
chr2	216288000	216289000	1.537579939703091
chr2	216288100	216289100	1.6833465361854596
chr2	216288200	216289200	1.8984221761014408
chr2	216289300	216290300	-0.467219158439697
chr2	216289400	216290400	-0.3460482781970051
chr2	216289500	216290500	0.14171935306570202
chr2	216289600	216290600	-0.6994537217705006
chr2	216289700	216290700	-0.2902290278056188
chr2	216289800	216290800	-0.5847673177131282
chr2	216289900	216290900	-0.2072990253830886
chr2	216290000	216291000	-0.3566424479808534
chr2	216290100	216291100	-0.37851023604535305
chr2	216290200	216291200	-0.10473147681499397
chr2	216290300	216291300	-0.4130363081021973
chr2	216290400	216291400	-0.25684745227308264
chr2	216290500	216291500	0.1392627921111505
chr2	216290600	216291600	0.546079698183813
chr2	216290700	216291700	0.2080306635391855
chr2	216290800	216291800	0.7122533650566121
chr2	216290900	216291900	0.4156091565834673
chr2	216291000	216292000	0.7525854773577123
chr2	216291100	216292100	1.2015357818629475
chr2	216291200	216292200	1.4374791702830636
chr2	216291300	216292300	1.4850825020017082
chr2	216291400	216292400	1.2125386503298523
chr2	216291500	216292500	0.5629547059523483
chr2	216291600	216292600	0.5521666776522284
chr2	216291700	216292700	0.9151107648239348
chr2	216291800	216292800	0.7636390285837074
chr2	216291900	216292900	0.7902363264044434
chr2	216292000	216293000	0.8212423254197951
chr2	216292100	216293100	0.6728941555897957
chr2	216292200	216293200	0.7107153916894321
chr2	216292300	216293300	1.1416320932585156
chr2	216292400	216293400	1.0090497626141954
chr2	216292500	216293500	1.1241006752867435
chr2	216292600	216293600	1.6913081219078632
chr2	216294200	216295200	1.3011512430393486
chr2	216294300	216295300	1.3819452091766369
chr2	216294400	216295400	1.6945820665157474
chr2	216294500	216295500	1.7432315359070367
chr2	216294600	216295600	1.6061177213890596
chr2	216294700	216295700	1.5424481437492896
chr2	216294800	216295800	1.505718124958857
chr2	216294900	216295900	1.7379251595633278
chr2	216295000	216296000	1.3262775276527312
chr2	216295100	216296100	1.0083514431182516
chr2	216295500	216296500	0.9279268794883152
chr2	216295600	216296600	0.9500192590943666
chr2	216295700	216296700	1.1972634943445195
chr2	216295800	216296800	1.4454181301437747
chr2	216295900	216296900	1.916434103176223
chr2	216296000	216297000	2.1369605783673564
chr2	216296100	216297100	2.093734553319503
chr2	216296200	216297200	2.0242570598564567
chr2	216296300	216297300	1.8313829223313731
chr2	216296400	216297400	2.1283493069261867
chr2	216296500	216297500	2.384424412811069
chr2	216296600	216297600	2.841945327064177
chr2	216296700	216297700	2.2864710249757896
chr2	216296800	216297800	2.5596172368216488
chr2	216296900	216297900	2.1894319570641314
chr2	216297000	216298000	2.2956072283134556
chr2	216297100	216298100	2.4093273068874725
chr2	216297200	216298200	2.2352200524997725
chr2	216298300	216299300	-0.4271635405750562
chr2	216298400	216299400	0.07180636250788547
chr2	216298500	216299500	0.5196190053763342
chr2	216298600	216299600	0.31447425893144604
chr2	216298700	216299700	0.7702662771111574
chr2	216298800	216299800	1.117511473204685
chr2	216298900	216299900	1.6154767609934677
chr2	216299000	216300000	1.624490101550861
chr2	216299100	216300100	1.5924337671397752
chr2	216299200	216300200	1.2178804181015277
chr2	216299300	216300300	1.5153434795127612
chr2	216300400	216301400	1.7159194398914008
chr2	216300500	216301500	1.7660214718248102
chr2	216300600	216301600	2.0834441670977952
chr2	216300700	216301700	2.437381311506425
chr2	216300800	216301800	2.0283372183906754
chr2	216300900	216301900	1.145885587078904
chr2	216301000	216302000	1.0383161621088561
chr2	216301100	216302100	0.6865630767790709
chr2	216301200	216302200	0.5579812760099572
chr2	216301300	216302300	0.9037939814167524
chr2	216301400	216302400	0.6586166063741082
chr2	216301500	216302500	0.5481675114637089
chr2	216301600	216302600	0.18208011635940746
chr2	216301700	216302700	-0.100582667721596
chr2	216301800	216302800	-0.19614657050252932
chr2	216302900	216303900	-0.27226929299906044
chr2	216303000	216304000	-1.1595993251905083
chr2	216303100	216304100	-1.0882428924903935
chr2	216303200	216304200	-0.9489303181445288
chr2	216303300	216304300	-1.0800092536642494
chr2	216303400	216304400	-1.3285442477441216
chr2	216303500	216304500	-1.4824473313185704
chr2	216303600	216304600	-1.6310793212399084
chr2	216303700	216304700	-1.4344944803918045
chr2	216303800	216304800	-1.173123443661083
chr2	216303900	216304900	-1.0279559284206865
chr2	216304000	216305000	-0.16745928264668286
chr2	216304100	216305100	0.3909606799606681
chr2	216304200	216305200	0.6612670581612267
chr2	216304300	216305300	0.4859045089971129
chr2	216304400	216305400	0.8587477315709051
chr2	216304500	216305500	1.360751866921272
chr2	216304600	216305600	1.7409509536954804
chr2	216304700	216305700	1.9475883568194008
chr2	216304800	216305800	1.1258095642302015
chr2	216304900	216305900	1.7708993152363168
chr2	216305000	216306000	1.4480341097128653
chr2	216305100	216306100	1.5073240606512492
chr2	216305200	216306200	1.2980677480510516
chr2	216305300	216306300	1.3139745368443474
chr2	216305400	216306400	1.2741185377718889
chr2	216305500	216306500	0.7447448083604259
chr2	216305600	216306600	0.27997512719095
chr2	216305700	216306700	0.5156247161567239
chr2	216305800	216306800	0.5868815297018818
chr2	216305900	216306900	0.01250803297027269
chr2	216306000	216307000	0.37725949219846855
chr2	216306100	216307100	0.7716955930393405
chr2	216306200	216307200	0.8721011094692874
chr2	216306300	216307300	1.45650114224913
chr2	216306400	216307400	1.3332524419881404
chr2	216306500	216307500	1.4452008476347558
chr2	216306600	216307600	1.8652426160453983
chr2	216306700	216307700	1.907611284676199
chr2	216306800	216307800	2.496440447590836
chr2	216306900	216307900	2.6631553916059314
chr2	216307000	216308000	2.2732797884043414
chr2	216307100	216308100	1.368629183048681
chr2	216307200	216308200	1.4921133616313187
chr2	216307300	216308300	1.2037107763459092
chr2	216307400	216308400	0.9857069983813274
chr2	216307500	216308500	1.1283534970332871
chr2	216307600	216308600	1.1163338646713796
chr2	216307700	216308700	1.0580047514183957
chr2	216307800	216308800	1.4522917140932934
chr2	216307900	216308900	0.8331894833495641
chr2	216308000	216309000	0.5560437511898774
chr2	216308100	216309100	0.8716930668029569
chr2	216308200	216309200	0.5752996389134057
chr2	216308300	216309300	0.9526060571429988
chr2	216308400	216309400	1.3339882992116925
chr2	216308500	216309500	0.9622400867503396
chr2	216308600	216309600	0.9720750977137886
chr2	216308700	216309700	0.2085937679910905
chr2	216308800	216309800	-0.26558165722932475
chr2	216308900	216309900	0.3832452562939903
chr2	216309000	216310000	1.0284088292126126
chr2	216309100	216310100	0.9245064768051602
chr2	216309200	216310200	0.6241577496469523
chr2	216309300	216310300	-0.14425074715162334
chr2	216309400	216310400	-0.44561319806394206
chr2	216309500	216310500	-0.3256680224349409
chr2	216309600	216310600	0.07209208888313202
chr2	216309700	216310700	0.449520380161243
chr2	216309800	216310800	0.3744490661733788
chr2	216309900	216310900	0.39875783410361604
chr2	216310000	216311000	0.19889264749671762
chr2	216310100	216311100	0.5104189866058148
chr2	216310200	216311200	0.98807025859152
chr2	216310300	216311300	1.1498910924853258
chr2	216310400	216311400	1.4938630123198848
chr2	216310500	216311500	1.5701980304102043
chr2	216310600	216311600	1.0462792709207327
chr2	216310700	216311700	1.1548587662143577
chr2	216310800	216311800	1.762987335766123
chr2	216310900	216311900	1.1567173966728967
chr2	216311000	216312000	1.4914308860945196
chr2	216311100	216312100	1.213435784815332
chr2	216311200	216312200	1.4568385626261136
chr2	216311300	216312300	1.5405295166120911
chr2	216311400	216312400	1.2455189304260763
chr2	216311500	216312500	1.4013058350676115
chr2	216311600	216312600	1.4793245878727608
chr2	216311700	216312700	1.3773839028877402
chr2	216311800	216312800	0.7821433035770881
chr2	216311900	216312900	1.3393910855759117
chr2	216312400	216313400	-2.137315345257797
chr2	216312500	216313500	-1.7764294793041888
chr2	216312600	216313600	-1.0618736787071674
chr2	216312700	216313700	-1.1992297900162976
chr2	216312800	216313800	-0.9372384373668254
chr2	216312900	216313900	-0.7231054000097349
chr2	216313000	216314000	-0.3307425932604202
chr2	216313100	216314100	-0.2569979241217492
chr2	216313200	216314200	0.7806080339757527
chr2	216313300	216314300	0.8572974560763281
chr2	216313400	216314400	1.3333396200725678
chr2	216313500	216314500	1.5771737846792158
chr2	216313600	216314600	0.8414742683314549
chr2	216313700	216314700	0.9661064919687372
chr2	216313800	216314800	1.065421896783771
chr2	216313900	216314900	1.1895177600538454
chr2	216314000	216315000	1.212057394511791
chr2	216314100	216315100	1.1794783122266124
chr2	216314200	216315200	0.08754142361520778
chr2	216314300	216315300	0.6190096393013234
chr2	216314400	216315400	0.8570089427806185
chr2	216314500	216315500	0.6247215835962421
chr2	216314600	216315600	1.1867624499622698
chr2	216314700	216315700	0.7154726788203397
chr2	216314800	216315800	0.29332902741993083
chr2	216314900	216315900	0.0568374702828815
chr2	216315000	216316000	-0.16142238418955054
chr2	216315100	216316100	0.32255777742324243
chr2	216315200	216316200	2.449883928701252
chr2	216315300	216316300	2.0808141761794863
chr2	216315400	216316400	1.3809222290307273
chr2	216315500	216316500	0.9508016962682694
chr2	216315600	216316600	0.1484965362525164
chr2	216315700	216316700	0.3155616755817609
chr2	216315800	216316800	0.408041625367551
chr2	216315900	216316900	0.8423994002346435
chr2	216316000	216317000	0.6391495182093944
chr2	216316100	216317100	0.16975100988495512
chr2	216316200	216317200	-1.57744075513971
chr2	216316300	216317300	-1.5432225415575969
chr2	216316400	216317400	-1.5272621635439814
chr2	216316500	216317500	-1.2605472615208575
chr2	216316600	216317600	-0.6413650223991301
chr2	216316700	216317700	-0.3658083821576561
chr2	216316800	216317800	0.3125638072265024
chr2	216316900	216317900	-0.010623916493488992
chr2	216317000	216318000	0.2928344099788658
chr2	216317100	216318100	0.6616172151173347
chr2	216317200	216318200	0.9772845339937012
chr2	216317300	216318300	0.4463934204916112
chr2	216317400	216318400	0.9649642445851953
chr2	216317500	216318500	1.3379881528261868
chr2	216317600	216318600	1.096908888009225
chr2	216317700	216318700	1.142449281631332
chr2	216317800	216318800	0.5293096437448849
chr2	216317900	216318900	0.1294010322455547
chr2	216318000	216319000	-0.7060447099433181
chr2	216318100	216319100	-0.22238483813953347
chr2	216318200	216319200	-0.07553848233139855
chr2	216318300	216319300	0.150630256405466
chr2	216318400	216319400	-0.2324613739567217
chr2	216318500	216319500	-0.5164568821794923
chr2	216318600	216319600	0.05163694328541592
chr2	216318700	216319700	-0.03223319316790225
chr2	216318800	216319800	-0.12582601583476655
chr2	216318900	216319900	0.3236267507899953
chr2	216319000	216320000	1.2737214429348802
chr2	216319100	216320100	0.6511205521927766
chr2	216319200	216320200	0.3824983031450757
chr2	216319300	216320300	0.4101313353454184
chr2	216319400	216320400	0.09368808972157254
chr2	216319500	216320500	0.3619379638079768
chr2	216319600	216320600	0.2114530162223944
chr2	216319700	216320700	0.9281616638652094
chr2	216319800	216320800	1.1950890988751626
chr2	216320900	216321900	0.7784185030817442
chr2	216321000	216322000	1.09457892408687
chr2	216321100	216322100	1.2092392383480903
chr2	216321200	216322200	1.245282715957823
chr2	216321300	216322300	1.2284938085150046
chr2	216321400	216322400	1.2383069254189751
chr2	216321500	216322500	1.0176164606017066
chr2	216321600	216322600	1.3889343010571495
chr2	216321700	216322700	1.341642439561888
chr2	216321800	216322800	1.0026280985511438
chr2	216321900	216322900	1.1235203412050252
chr2	216322000	216323000	0.7266655840121446
chr2	216322100	216323100	0.4920024482776281
chr2	216322200	216323200	-0.7497170534200887
chr2	216322300	216323300	-1.2064834885658349
chr2	216322400	216323400	-1.3541652205087769
chr2	216322500	216323500	-0.541950055578337
chr2	216322600	216323600	-0.692995870541178
chr2	216322700	216323700	-1.0960932651597808
chr2	216322800	216323800	-1.287868093375598
chr2	216322900	216323900	-1.2764194757238496
chr2	216323000	216324000	-1.4819192976243187
chr2	216323100	216324100	-1.4633903824942214
chr2	216323200	216324200	0.043142182120109104
chr2	216326400	216327400	-0.8462206736365717
chr2	216326500	216327500	-0.9655900895815536
chr2	216326600	216327600	-0.9917856276597596
chr2	216326700	216327700	-0.6639620322812217
chr2	216326800	216327800	-0.3526802126126033
chr2	216326900	216327900	-0.4154077653064645
chr2	216327000	216328000	-0.3852013812595512
chr2	216327100	216328100	-0.09540858361120524
chr2	216327200	216328200	-0.4557198553868008
chr2	216327300	216328300	0.4858027276539569
chr2	216327400	216328400	0.953576122212064
chr2	216327500	216328500	1.1561237753176714
chr2	216327600	216328600	0.9975323719011068
chr2	216327700	216328700	0.4939726109830078
chr2	216327800	216328800	0.631872585215515
chr2	216328000	216329000	0.24333876713570032
chr2	216328100	216329100	0.7363168172353095
chr2	216328200	216329200	1.4793388105360976
chr2	216328300	216329300	1.1624401982442023
chr2	216328400	216329400	1.6731172669508698
chr2	216328500	216329500	1.9198788910650224
chr2	216328600	216329600	2.3103339366189446
chr2	216328700	216329700	2.5749658680662404
chr2	216328800	216329800	2.2675266682271173
chr2	216328900	216329900	2.2694319647604275
chr2	216329000	216330000	2.1894382514901145
chr2	216329100	216330100	1.9352653815219127
chr2	216329200	216330200	0.722621429645841
chr2	216329300	216330300	-0.04087513762024271
chr2	216329400	216330400	0.18923043680904056
chr2	216329500	216330500	-0.1375855938173325
chr2	216329600	216330600	0.04173401978712245
chr2	216329700	216330700	-0.15817064631709818
chr2	216329800	216330800	0.3034344097455256
chr2	216329900	216330900	0.4054754810444959
chr2	216330000	216331000	0.46678425352072833
chr2	216330100	216331100	0.3818457179983175
chr2	216330200	216331200	1.2208284411540935
chr2	216330300	216331300	0.6659833804599262
chr2	216330400	216331400	0.7615603951001536
chr2	216330500	216331500	0.9429676475366162
chr2	216330600	216331600	0.8236682725254558
chr2	216330700	216331700	0.8455082613323283
chr2	216330800	216331800	0.23628109544247744
chr2	216330900	216331900	-0.14873246905182014
chr2	216331000	216332000	-0.7045255467906356
chr2	216331100	216332100	-0.8853649797597095
chr2	216331200	216332200	-1.848308744621952
chr2	216331300	216332300	-0.5834795582385215
chr2	216331400	216332400	-0.5430755682829679
chr2	216331500	216332500	-0.6638853830717891
chr2	216331600	216332600	-0.8340870892995621
chr2	216331700	216332700	-0.2115938679203712
chr2	216331800	216332800	-0.4103599863822384
chr2	216331900	216332900	0.012338115506064505
chr2	216332000	216333000	-0.11558374709859887
chr2	216332100	216333100	-0.07828151464113597
chr2	216332200	216333200	0.2933519649677091
chr2	216332300	216333300	0.3340038380145819
chr2	216332400	216333400	0.2117468648094852
chr2	216332500	216333500	0.3249925930686157
chr2	216332600	216333600	0.6545967473331183
chr2	216332700	216333700	0.16051783041573348
chr2	216332800	216333800	0.6384519389800409
chr2	216332900	216333900	0.475520974348193
chr2	216333000	216334000	1.2201073330809793
chr2	216333100	216334100	1.3768697477788487
chr2	216333200	216334200	1.8077883518372269
chr2	216333300	216334300	1.7266441240651826
chr2	216333400	216334400	1.648595993038395
chr2	216333500	216334500	0.9635148845143764
chr2	216333600	216334600	0.9568332099598004
chr2	216333700	216334700	0.9654838419666948
chr2	216333800	216334800	1.0218744915497162
chr2	216333900	216334900	1.0487843801788803
chr2	216334000	216335000	0.9862229658887268
chr2	216334100	216335100	1.2376737030533649
chr2	216334200	216335200	1.5065890140398708
chr2	216334300	216335300	1.7499547567253249
chr2	216334400	216335400	1.893648797291993
chr2	216334500	216335500	2.597173751193586
chr2	216334600	216335600	2.8115659213514577
chr2	216334700	216335700	2.565748813372539
chr2	216334800	216335800	2.806721401694805
chr2	216334900	216335900	2.017225634015756
chr2	216335000	216336000	1.6710048521190632
chr2	216337200	216338200	0.3842511493698165
chr2	216337300	216338300	-0.11939318926966375
chr2	216337400	216338400	-0.2938155953767352
chr2	216337500	216338500	-0.6099759593407271
chr2	216337600	216338600	-0.20303900207277914
chr2	216337700	216338700	-0.4303046396916738
chr2	216337800	216338800	-0.6534613037750172
chr2	216337900	216338900	-0.3761712237717688
chr2	216338000	216339000	0.014031664157474224
chr2	216338100	216339100	-0.1492524906338369
chr2	216338200	216339200	-0.8654539798094797
chr2	216338300	216339300	-0.8028682640882507
chr2	216338400	216339400	-1.1699922132508258
chr2	216338500	216339500	-1.162083216304781
chr2	216338600	216339600	-1.252404748452793
chr2	216338700	216339700	-0.863231002863938
chr2	216338800	216339800	-0.6207493469038241
chr2	216338900	216339900	0.03423139085902818
chr2	216339000	216340000	0.06788160605847264
chr2	216339100	216340100	0.0696788063215218
chr2	216339200	216340200	0.4522085476934231
chr2	216339300	216340300	0.7517386170663238
chr2	216339400	216340400	1.5356889697068739
chr2	216339500	216340500	1.4860624632389154
chr2	216339600	216340600	1.2589136491395263
chr2	216339700	216340700	0.6794467811367303
chr2	216339800	216340800	0.6993088075115055
chr2	216339900	216340900	-0.4504317037184576
chr2	216340000	216341000	-0.2572490931265438
chr2	216340100	216341100	-0.43045823043906495
chr2	216340200	216341200	0.3521670357410477
chr2	216340300	216341300	0.2645146424688507
chr2	216340400	216341400	-0.3165047714363162
chr2	216340500	216341500	-0.010692197959613714
chr2	216340600	216341600	0.19366999062843307
chr2	216340700	216341700	0.34926047327066506
chr2	216340800	216341800	0.6304810540097184
chr2	216340900	216341900	0.9074820135840056
chr2	216341000	216342000	1.1646414046260365
chr2	216341100	216342100	1.0969497828332402
chr2	216341200	216342200	0.821256650524621
chr2	216341300	216342300	1.4674201441840544
chr2	216341400	216342400	1.4582939765190015
chr2	216341500	216342500	1.6350778385846243
chr2	216341600	216342600	1.257706288964751
chr2	216341700	216342700	1.18306069119228
chr2	216341800	216342800	1.5882898175593207
chr2	216341900	216342900	1.9216099653315868
chr2	216342000	216343000	1.3823253482977667
chr2	216342100	216343100	1.3237952176822612
chr2	216342200	216343200	0.8139988888342563
chr2	216342300	216343300	0.6812299676761819
chr2	216342400	216343400	0.6078024492974284
chr2	216342500	216343500	0.14221984437722873
chr2	216342600	216343600	0.9170616705011334
chr2	216342700	216343700	0.9174381833348784
chr2	216342800	216343800	0.15710092830450836
chr2	216342900	216343900	-0.012241637749899508
chr2	216343000	216344000	-0.3702585351606589
chr2	216343100	216344100	0.005359009070860109
chr2	216343200	216344200	0.5471713680059833
chr2	216343300	216344300	0.09680623197135403
chr2	216343400	216344400	0.8317042480673843
chr2	216343500	216344500	1.0937080869730669
chr2	216343600	216344600	0.7439517149057745
chr2	216343700	216344700	0.6535737996274349
chr2	216343800	216344800	0.7918865244595444
chr2	216343900	216344900	0.948216602739898
chr2	216344000	216345000	1.4283421801408571
chr2	216344100	216345100	1.1861275943786995
chr2	216345200	216346200	0.5587646383871615
chr2	216346300	216347300	3.246531037576142
chr2	216346400	216347400	3.2004227006853045
chr2	216346500	216347500	2.8972550744083074
chr2	216346600	216347600	2.4808657808155488
chr2	216346700	216347700	2.4833609062936306
chr2	216346800	216347800	2.254609837861191
chr2	216348100	216349100	0.7813840612396559
chr2	216348200	216349200	1.1996639352041625
chr2	216348300	216349300	1.1166971797636975
chr2	216348400	216349400	1.1296450164304523
chr2	216348500	216349500	1.7725233733171517
chr2	216348600	216349600	1.7583564208834437
chr2	216348700	216349700	1.007722456604455
chr2	216348800	216349800	1.109466692874244
chr2	216348900	216349900	0.8783435124405049
chr2	216349000	216350000	0.8262562077358725
chr2	216349100	216350100	0.8126595336624503
chr2	216349200	216350200	0.5394767464025672
chr2	216350300	216351300	0.848868118220305
chr2	216350400	216351400	0.8487697967054134
chr2	216350500	216351500	1.1126292822953794
chr2	216350600	216351600	1.203658901474344
chr2	216350700	216351700	1.7021341902250664
chr2	216350800	216351800	1.9909277303167896
chr2	216350900	216351900	2.2596864452566128
chr2	216351000	216352000	2.101543460712778
chr2	216351100	216352100	1.8595540870130602
chr2	216351200	216352200	1.7630107210856123
chr2	216351300	216352300	1.6720255074908033
chr2	216351400	216352400	1.5691167765464251
chr2	216351500	216352500	1.4125703172866306
chr2	216351600	216352600	0.7048168919193973
chr2	216351700	216352700	1.1230462609682574
chr2	216351800	216352800	1.0626450687152305
chr2	216351900	216352900	1.4580811973650658
chr2	216352000	216353000	1.7189383007143737
chr2	216352100	216353100	1.7966768940947806
chr2	216352200	216353200	1.6133114220299924
chr2	216352300	216353300	1.8493388538566573
chr2	216352400	216353400	1.8586750754640469
chr2	216352500	216353500	1.3611635661788355
chr2	216352600	216353600	1.290949132713487
chr2	216352700	216353700	0.7880129676814339
chr2	216352800	216353800	0.7619799600329065
chr2	216352900	216353900	0.6316653925296127
chr2	216353000	216354000	0.5580907013178905
chr2	216353100	216354100	0.6886112079444967
chr2	216353200	216354200	0.8195639921814906
chr2	216353300	216354300	0.4888769106394812
chr2	216353400	216354400	0.1970287318138032
chr2	216353500	216354500	0.4891311879168704
chr2	216353600	216354600	1.2250222626983625
chr2	216353700	216354700	1.114673287637907
chr2	216353800	216354800	1.0431494855367502
chr2	216353900	216354900	0.654376652822872
chr2	216354000	216355000	1.1324655683840803
chr2	216354100	216355100	0.7536601153276443
chr2	216354200	216355200	0.28313809727695205
chr2	216354300	216355300	0.91208665524681
chr2	216354400	216355400	1.156756714949729
chr2	216354500	216355500	1.1639920193746571
chr2	216355300	216356300	-0.3304516380474512
chr2	216355400	216356400	-0.1529341963916489
chr2	216355500	216356500	0.37507786575272106
chr2	216355600	216356600	0.2628395212812372
chr2	216355700	216356700	0.08197202250048796
chr2	216355800	216356800	0.5219215982731716
chr2	216355900	216356900	0.3096834827992594
chr2	216356000	216357000	1.0800637989904283
chr2	216356100	216357100	1.4428805324255252
chr2	216356200	216357200	0.9180887817969372
chr2	216356300	216357300	1.3272289344518802
chr2	216356400	216357400	0.8167620836124488
chr2	216356500	216357500	0.6546575580955446
chr2	216356600	216357600	0.4865930093262137
chr2	216356700	216357700	0.7925319160142307
chr2	216356800	216357800	0.4415599463150139
chr2	216356900	216357900	1.0611768961916015
chr2	216357000	216358000	0.4694002659080845
chr2	216357100	216358100	0.15451889651288164
chr2	216357200	216358200	0.5234195822472902
chr2	216357300	216358300	0.6413077610292081
chr2	216357400	216358400	0.4772375500376495
chr2	216357500	216358500	0.5585067843388024
chr2	216357600	216358600	0.8543823390215044
chr2	216357700	216358700	0.8699143263403537
chr2	216357800	216358800	0.950976445442386
chr2	216357900	216358900	0.4892374360871002
chr2	216358000	216359000	0.16619095757357577
chr2	216358100	216359100	0.12002694723436876
chr2	216358200	216359200	0.5721360390868725
chr2	216358300	216359300	0.36060444525231694
chr2	216358400	216359400	0.9721411385133788
chr2	216358500	216359500	0.9392468379441116
chr2	216358600	216359600	0.9345733005752646
chr2	216358700	216359700	1.186046922972597
chr2	216358800	216359800	1.0519340674336335
chr2	216358900	216359900	1.2792303586159168
chr2	216359000	216360000	1.80724480110981
chr2	216359100	216360100	1.4333978894201072
chr2	216359200	216360200	1.1563219011613024
chr2	216359300	216360300	1.0873861204131794
chr2	216359400	216360400	1.4672217107400254
chr2	216359500	216360500	1.6556401726746208
chr2	216359600	216360600	1.7319857158385794
chr2	216359700	216360700	1.15450000270594
chr2	216359800	216360800	0.8525770541318557
chr2	216359900	216360900	0.7181966872723556
chr2	216360000	216361000	0.8059414123818269
chr2	216360100	216361100	0.948085780828924
chr2	216360200	216361200	0.5935232418426954
chr2	216360300	216361300	0.7530662137409014
chr2	216360400	216361400	0.6766585054501055
chr2	216360500	216361500	-0.09774920074866436
chr2	216360600	216361600	-0.037135567850385805
chr2	216360700	216361700	0.4911831003912807
chr2	216360800	216361800	0.7255604555895094
chr2	216360900	216361900	0.13671735766555304
chr2	216361000	216362000	-0.29172165343303524
chr2	216361100	216362100	-0.37204950285409377
chr2	216361200	216362200	0.41306787589690025
chr2	216361300	216362300	0.5167661229976371
chr2	216361400	216362400	0.26458661286717045
chr2	216361500	216362500	0.6523855456361509
chr2	216361600	216362600	0.6136397136326435
chr2	216361700	216362700	-0.6419057187566828
chr2	216361800	216362800	-0.7386351662806195
chr2	216361900	216362900	-0.13422286683641568
chr2	216362000	216363000	-0.22258297739568128
chr2	216362100	216363100	0.4293984316593856
chr2	216362200	216363200	-0.649445420306771
chr2	216362300	216363300	-0.669135082883814
chr2	216362400	216363400	-0.3991355334000192
chr2	216362500	216363500	-0.768954776091734
chr2	216362600	216363600	-0.5885730738502971
chr2	216362700	216363700	-0.5415821408619704
chr2	216362800	216363800	-0.27305352042620235
chr2	216362900	216363900	-0.5716546954028517
chr2	216363000	216364000	-0.23404690404125228
chr2	216363100	216364100	-0.27815502945957
chr2	216363200	216364200	0.3017517155342391
chr2	216363300	216364300	0.3174638912198213
chr2	216363400	216364400	0.2161102449948916
chr2	216363500	216364500	0.3424495118271066
chr2	216363600	216364600	-0.03450519612344149
chr2	216363700	216364700	1.3063955647563594
chr2	216363800	216364800	1.2536163105634144
chr2	216363900	216364900	2.0997113158121445
chr2	216364000	216365000	1.8301198213717575
chr2	216364100	216365100	1.9127067143097296
chr2	216364200	216365200	1.624446443241116
chr2	216364300	216365300	1.265733464039521
chr2	216364400	216365400	1.2287601397298478
chr2	216364500	216365500	1.969227149812956
chr2	216364600	216365600	2.1606759171437613
chr2	216364700	216365700	1.317744079232386
chr2	216364800	216365800	1.1150703258428272
chr2	216364900	216365900	0.3418808259301679
chr2	216365000	216366000	0.1317554949045472
chr2	216365100	216366100	0.2809192950193117
chr2	216365200	216366200	0.2619625613740997
chr2	216365300	216366300	0.6078618598252244
chr2	216365400	216366400	0.9786384511293388
chr2	216365500	216366500	0.722492730464188
chr2	216365600	216366600	0.5694393605293642
chr2	216365700	216366700	0.6453371954092331
chr2	216365800	216366800	1.0240306737671918
chr2	216365900	216366900	1.2516859038458503
chr2	216366000	216367000	2.221303346463429
chr2	216366100	216367100	1.346862365362404
chr2	216366200	216367200	1.31429030292268
chr2	216366300	216367300	1.7727450972393362
chr2	216366400	216367400	1.6901829324407271
chr2	216366500	216367500	1.5875495963008297
chr2	216366600	216367600	1.984741826637902
chr2	216366700	216367700	2.4776875536163114
chr2	216366800	216367800	1.9656901392712045
chr2	216366900	216367900	1.6284738513068229
chr2	216367000	216368000	0.7554933275781358
chr2	216367100	216368100	1.3078483325086667
chr2	216367200	216368200	0.7273659077376983
chr2	216367300	216368300	0.14630098804368688
chr2	216367400	216368400	0.20985205275662366
chr2	216367500	216368500	-0.29496280964341903
chr2	216367600	216368600	-1.2973679105868188
chr2	216367700	216368700	-1.840112847603524
chr2	216367800	216368800	-2.421978031821587
chr2	216367900	216368900	-1.6680519888652938
chr2	216368000	216369000	-1.8470876409191668
chr2	216368100	216369100	-2.0581937154173837
chr2	216368200	216369200	-1.4689867763710345
chr2	216368300	216369300	-1.0322614418945593
chr2	216368400	216369400	-1.6940692561493509
chr2	216368500	216369500	-0.7860510910667811
chr2	216368600	216369600	-0.16077113170730714
chr2	216368700	216369700	-0.4154061739487243
chr2	216368800	216369800	0.8229148619996273
chr2	216368900	216369900	0.4522761547122733
chr2	216369000	216370000	1.0597546097730837
chr2	216369100	216370100	1.4519389134643208
chr2	216369200	216370200	1.775377031391174
chr2	216369300	216370300	1.5833641563170568
chr2	216369400	216370400	2.108392822746888
chr2	216369500	216370500	1.7403251299446576
chr2	216369600	216370600	1.6876965886248871
chr2	216369700	216370700	1.7914008046070913
chr2	216369800	216370800	1.019749463275306
chr2	216369900	216370900	0.901228068384378
chr2	216370000	216371000	0.6117801505889093
chr2	216370100	216371100	0.4220853654802583
chr2	216370200	216371200	0.6916699599002472
chr2	216370300	216371300	0.3275294009794758
chr2	216370400	216371400	0.0659232779625575
chr2	216370500	216371500	0.5711860493563959
chr2	216370600	216371600	1.7454676637816755
chr2	216370700	216371700	2.5646327054581493
chr2	216370800	216371800	3.2901299109046254
chr2	216370900	216371900	3.4607941800256645
chr2	216371000	216372000	3.7371896345984887
chr2	216371100	216372100	3.9665731459393485
chr2	216371200	216372200	4.5122320085451815
chr2	216371300	216372300	5.11961029282039
chr2	216371400	216372400	5.263943416462745
chr2	216371500	216372500	4.952817444516706
chr2	216371600	216372600	4.2081245866996655
chr2	216371700	216372700	3.729757024222083
chr2	216371800	216372800	3.236623475852834
chr2	216371900	216372900	2.8998146206001856
chr2	216372000	216373000	2.2024369042317495
chr2	216372100	216373100	1.5997060949270965
chr2	216372200	216373200	0.549744720773464
chr2	216372300	216373300	-0.2726153599615677
chr2	216372400	216373400	-0.3416285380691042
chr2	216372500	216373500	-0.4361951989424664
chr2	216373600	216374600	0.4963181657404108
chr2	216373700	216374700	0.5941872956245929
chr2	216375300	216376300	0.7868178347786112
chr2	216375400	216376400	0.8663051367209731
chr2	216375500	216376500	1.1178422933395118
chr2	216375600	216376600	1.0800307577101136
chr2	216375700	216376700	1.123957283183356
chr2	216375800	216376800	1.7282447735677324
chr2	216375900	216376900	1.6449464655402677
chr2	216376000	216377000	1.2061556932645283
chr2	216376100	216377100	1.6385169112869418
chr2	216376200	216377200	1.2529553678736534
chr2	216376300	216377300	1.3258855865794774
chr2	216376400	216377400	1.0595932222873543
chr2	216376500	216377500	1.0356240537516528
chr2	216376600	216377600	1.6943715292553492
chr2	216376700	216377700	1.435173818092154
chr2	216376800	216377800	0.4331456156557406
chr2	216376900	216377900	0.8521835706512753
chr2	216377000	216378000	1.1601475123893688
chr2	216377100	216378100	1.5590744051252832
chr2	216377200	216378200	1.6734229196029562
chr2	216377300	216378300	1.3124584317019452
chr2	216377400	216378400	1.6299209306764144
chr2	216377500	216378500	1.2003419415459244
chr2	216377600	216378600	0.18472824798082024
chr2	216377700	216378700	0.3451869926646917
chr2	216377800	216378800	0.6076086814633177
chr2	216377900	216378900	0.05903631542912125
chr2	216378000	216379000	-0.05450834492047798
chr2	216378100	216379100	-0.5656546297147909
chr2	216378200	216379200	-0.6439303508896341
chr2	216378300	216379300	-0.24238908769092826
chr2	216378400	216379400	-0.7157553962034631
chr2	216378500	216379500	-0.6302936198945133
chr2	216378600	216379600	-0.09442509894773916
chr2	216378700	216379700	-0.06791531366973269
chr2	216378800	216379800	0.4081142447083401
chr2	216378900	216379900	0.2188678855036782
chr2	216379000	216380000	-0.33752854956831463
chr2	216379100	216380100	-0.33790855569112377
chr2	216379200	216380200	0.2765897576977085
chr2	216379300	216380300	0.3748055229637641
chr2	216379400	216380400	0.8315784674379832
chr2	216379500	216380500	1.0950558649922166
chr2	216379600	216380600	0.8715241854134584
chr2	216379700	216380700	0.4540534349406496
chr2	216379800	216380800	0.004304876228614685
chr2	216380700	216381700	0.4209178984164477
chr2	216380800	216381800	0.9694605069438178
chr2	216380900	216381900	0.752607739632144
chr2	216381000	216382000	0.7460730935753624
chr2	216381100	216382100	0.4876015833276712
chr2	216381200	216382200	0.4653699072191152
chr2	216381300	216382300	0.4713747962448438
chr2	216381400	216382400	1.1398484645368534
chr2	216381500	216382500	0.7190471273898186
chr2	216381600	216382600	0.01970428849301545
chr2	216381700	216382700	0.3296676681642273
chr2	216383000	216384000	1.386538308509364
chr2	216383100	216384100	1.0348683512737271
chr2	216383200	216384200	0.3466787050716068
chr2	216383300	216384300	0.8580519571373564
chr2	216383400	216384400	0.4685835575555666
chr2	216383500	216384500	0.05823865044332643
chr2	216383600	216384600	0.4558350255161989
chr2	216383700	216384700	0.6079363456228611
chr2	216383800	216384800	0.744679971134288
chr2	216383900	216384900	0.2828683491679764
chr2	216384000	216385000	0.7218227801701502
chr2	216384100	216385100	0.6308602933480328
chr2	216384200	216385200	0.15805712252632406
chr2	216384300	216385300	-0.1516938856310842
chr2	216384400	216385400	-0.21590048105503656
chr2	216384500	216385500	-0.17615201432585334
chr2	216384600	216385600	-0.44564548000346027
chr2	216384700	216385700	-0.8889843697836547
chr2	216384800	216385800	-1.1998501008418463
chr2	216384900	216385900	-1.3285677214792413
chr2	216385000	216386000	-1.4804298807753722
chr2	216385100	216386100	-1.535972881752626
chr2	216385200	216386200	-0.8898616837618517
chr2	216385300	216386300	-1.5120074652103257
chr2	216385400	216386400	-1.35598212129015
chr2	216385500	216386500	-0.8911804917899112
chr2	216385600	216386600	-0.24673255129534635
chr2	216385700	216386700	-0.022164555615687337
chr2	216385800	216386800	-0.4225338014696561
chr2	216385900	216386900	0.6442915792059911
chr2	216386000	216387000	0.4479232667309055
chr2	216386100	216387100	0.6521996528632287
chr2	216386200	216387200	0.8650629874330586
chr2	216386300	216387300	0.990726552795015
chr2	216386400	216387400	0.8893242522546914
chr2	216386500	216387500	1.2302678997305756
chr2	216386600	216387600	1.2418941366875862
chr2	216386700	216387700	0.9890062057203848
chr2	216386800	216387800	1.351752885582172
chr2	216386900	216387900	0.4469876388877912
chr2	216387000	216388000	0.32444823386630256
chr2	216387100	216388100	0.3424170656374881
chr2	216387200	216388200	-0.023241754121380732
chr2	216387300	216388300	0.4927918481229536
chr2	216387400	216388400	0.7107442821692128
chr2	216387500	216388500	0.4553553554950146
chr2	216387600	216388600	-0.4130333893916511
chr2	216387700	216388700	0.29189430451187337
chr2	216387800	216388800	0.21814233463042132
chr2	216387900	216388900	0.5792361382997556
chr2	216388000	216389000	1.0216023550298095
chr2	216388100	216389100	1.7188830317373158
chr2	216388200	216389200	1.787299966451731
chr2	216388300	216389300	2.0054172970888247
chr2	216388400	216389400	2.0226660752542887
chr2	216388500	216389500	1.489746530707566
chr2	216388600	216389600	1.8306645213494688
chr2	216388700	216389700	1.5105424219982744
chr2	216388800	216389800	1.351000667580689
chr2	216388900	216389900	0.8999619291406987
chr2	216389000	216390000	0.6723105066632059
chr2	216389100	216390100	0.276755869649654
chr2	216389200	216390200	0.2925742765935245
chr2	216389300	216390300	0.005935396749825883
chr2	216390300	216391300	-1.16354410356018
chr2	216390400	216391400	-0.4488620189026728
chr2	216390500	216391500	-0.7757781450006689
chr2	216390600	216391600	-0.9779625807109742
chr2	216390700	216391700	-0.2774057670345557
chr2	216390800	216391800	0.1631080540759955
chr2	216390900	216391900	0.2025927625224388
chr2	216391000	216392000	0.8014060575875603
chr2	216391100	216392100	1.6088088647656351
chr2	216391200	216392200	1.3775541363230994
chr2	216391300	216392300	1.3608769505063305
chr2	216391400	216392400	1.1321446273887368
chr2	216391500	216392500	2.1904994353016383
chr2	216391600	216392600	1.9964810994903976
chr2	216391700	216392700	1.7532927542987151
chr2	216391800	216392800	2.000824032081089
chr2	216391900	216392900	1.9560673158242736
chr2	216392000	216393000	1.2918976710027954
chr2	216392100	216393100	0.6500948747646599
chr2	216392200	216393200	1.0730133331004832
chr2	216392300	216393300	1.5535475835569523
chr2	216392400	216393400	1.5033505032748065
chr2	216392500	216393500	0.6345007716710401
chr2	216392600	216393600	1.1488644280328617
chr2	216392700	216393700	0.9566811140501296
chr2	216392800	216393800	0.5322930476547121
chr2	216392900	216393900	0.29070788010792625
chr2	216393000	216394000	0.4468730421510036
chr2	216393100	216394100	0.4907114409337413
chr2	216393200	216394200	0.3810453364933527
chr2	216393300	216394300	-0.08507512169500077
chr2	216393400	216394400	0.0014895346318288673
chr2	216393500	216394500	0.2994351839695695
chr2	216393600	216394600	0.5192554995209392
chr2	216393700	216394700	0.4246269407641801
chr2	216393800	216394800	0.6628418963333339
chr2	216393900	216394900	0.840617246113472
chr2	216394000	216395000	0.991304733739254
chr2	216394100	216395100	1.0294169940603093
chr2	216394200	216395200	1.2981439425819412
chr2	216394300	216395300	1.4555839523580445
chr2	216394400	216395400	1.863443209239939
chr2	216394500	216395500	1.4777386962867352
chr2	216394600	216395600	1.565937393381249
chr2	216394700	216395700	1.5974592151978544
chr2	216394800	216395800	1.7583249315184313
chr2	216394900	216395900	1.3302538464290896
chr2	216395000	216396000	1.7468600456226997
chr2	216395100	216396100	2.0663425298532925
chr2	216395200	216396200	1.774319731399988
chr2	216395300	216396300	2.379195386101048
chr2	216395400	216396400	1.4488431052245487
chr2	216395500	216396500	1.6987807495426188
chr2	216395600	216396600	1.5110371780771763
chr2	216395700	216396700	1.881227145629324
chr2	216395800	216396800	1.3330637244511887
chr2	216395900	216396900	1.4085120498419312
chr2	216396000	216397000	1.4691936339401384
chr2	216396100	216397100	1.673498680400498
chr2	216396200	216397200	1.228342732272569
chr2	216396300	216397300	0.4122308956789354
chr2	216396400	216397400	1.397641384899439
chr2	216396500	216397500	0.9666488719713946
chr2	216396600	216397600	0.8535860919695658
chr2	216396700	216397700	0.5387779225075722
chr2	216396800	216397800	0.7423532252428263
chr2	216396900	216397900	0.8438394577729672
chr2	216397000	216398000	-0.27831270335900954
chr2	216397100	216398100	-1.1592450304530026
chr2	216397200	216398200	-0.8252923560954458
chr2	216397300	216398300	-0.009130066622533248
chr2	216397400	216398400	-0.4516123504052186
chr2	216397500	216398500	-0.3216499448294433
chr2	216397600	216398600	-0.3491811269677647
chr2	216397700	216398700	-1.0293723308415477
chr2	216397800	216398800	-0.8271656910467192
chr2	216397900	216398900	-0.7650901836608195
chr2	216398000	216399000	-0.16285411891373724
chr2	216398100	216399100	0.3598589463416704
chr2	216398200	216399200	0.16704401364528165
chr2	216398300	216399300	-1.4631120390754109
chr2	216398400	216399400	-0.9379838456095853
chr2	216398500	216399500	-0.3104482189409405
chr2	216398600	216399600	-0.8767182651953409
chr2	216398700	216399700	-0.5090921341655081
chr2	216398800	216399800	-1.0333052717480409
chr2	216398900	216399900	-0.773878598720102
chr2	216399000	216400000	-0.8621694990931744
chr2	216399100	216400100	-0.7181537339687541
chr2	216399200	216400200	-0.2575895625745514
chr2	216399300	216400300	0.5538249015546598
chr2	216399400	216400400	0.529455777928643
chr2	216399500	216400500	0.3223627375100066
chr2	216399600	216400600	0.1838207000438552
chr2	216399700	216400700	0.2111206121683929
chr2	216399800	216400800	1.4268972735564711
chr2	216399900	216400900	1.3132074739752408
chr2	216400000	216401000	1.8907484764523896
chr2	216400100	216401100	2.000648264819392
chr2	216400200	216401200	1.8283700257852715
chr2	216400300	216401300	1.5445185136550568
chr2	216400400	216401400	1.1969643530363254
chr2	216400500	216401500	1.07121474852884
chr2	216400600	216401600	1.7636674063065374
chr2	216400700	216401700	1.8161866918735183
chr2	216400800	216401800	0.9193885020704544
chr2	216400900	216401900	0.7338405647208369
chr2	216401000	216402000	0.7938769683925786
chr2	216401100	216402100	0.7025842664503398
chr2	216401200	216402200	0.4130277529091084
chr2	216401300	216402300	0.6133574515608664
chr2	216401400	216402400	0.6992497799734323
chr2	216401500	216402500	0.8732935100746173
chr2	216401600	216402600	0.8338071033622511
chr2	216401700	216402700	0.30022387099153425
chr2	216401800	216402800	0.7140895305944894
chr2	216401900	216402900	1.2758929710872735
chr2	216402000	216403000	1.0189099980379108
chr2	216402100	216403100	1.0555672303909045
chr2	216402200	216403200	1.5267730628704659
chr2	216402300	216403300	1.4958734054916392
chr2	216402400	216403400	1.5171651460998419
chr2	216402500	216403500	1.8005913050691928
chr2	216402600	216403600	1.7560816757261957
chr2	216402700	216403700	2.813431626508072
chr2	216403700	216404700	1.7156071385984015
chr2	216403800	216404800	2.3177018560987808
chr2	216403900	216404900	1.4055661502325727
chr2	216404000	216405000	1.3473686999477745
chr2	216404100	216405100	1.9003064236214544
chr2	216404200	216405200	1.8451907875933264
chr2	216404300	216405300	1.9186432346805355
chr2	216404400	216405400	1.6397460898006375
chr2	216404500	216405500	1.3599159368386229
chr2	216404600	216405600	1.3736373192745248
chr2	216404700	216405700	1.1609270959916156
chr2	216404800	216405800	0.9095378186607505
chr2	216404900	216405900	0.906239821499116
chr2	216405000	216406000	1.1942716720028133
chr2	216405100	216406100	0.9356714591608432
chr2	216405200	216406200	0.8351289989053985
chr2	216405300	216406300	1.0178073706182251
chr2	216405400	216406400	1.1262512297500138
chr2	216405500	216406500	1.6272878465589038
chr2	216405600	216406600	1.2497810225314907
chr2	216405700	216406700	1.4111888438089129
chr2	216405800	216406800	1.3423731049618846
chr2	216405900	216406900	0.9925988257104108
chr2	216406000	216407000	0.9198155042886369
chr2	216406100	216407100	1.0043750225814594
chr2	216406200	216407200	0.9087967893189004
chr2	216406300	216407300	0.914901664539662
chr2	216406400	216407400	1.4137799017292645
chr2	216406500	216407500	1.1315887065232555
chr2	216406600	216407600	0.818010031901175
chr2	216406700	216407700	0.33985956251708177
chr2	216406800	216407800	0.2322298945062167
chr2	216406900	216407900	0.4007979580616434
chr2	216407000	216408000	0.5517875990966113
chr2	216409100	216410100	0.7835427461714258
chr2	216409200	216410200	1.0734199369801536
chr2	216409300	216410300	1.07748969140017
chr2	216409400	216410400	1.332790113237721
chr2	216409500	216410500	1.7915206112218085
chr2	216409600	216410600	2.1275377553880648
chr2	216409700	216410700	2.44073014968436
chr2	216409800	216410800	2.1894311162535143
chr2	216409900	216410900	1.6021682807016149
chr2	216410000	216411000	2.0262514881623357
chr2	216410100	216411100	1.9495838979115216
chr2	216410200	216411200	1.6325000454588183
chr2	216410300	216411300	1.5422794792048924
chr2	216411500	216412500	0.6469824469662186
chr2	216411600	216412600	0.9604376841778822
chr2	216411700	216412700	1.0489239547943652
chr2	216411800	216412800	1.0247025854740517
chr2	216411900	216412900	1.5454822742727468
chr2	216412000	216413000	1.2445426850299544
chr2	216412100	216413100	1.1741454122080188
chr2	216412200	216413200	1.180417592254272
chr2	216412300	216413300	1.0283628085695744
chr2	216412400	216413400	1.5123085923701964
chr2	216412500	216413500	1.8100719466972497
chr2	216412600	216413600	1.4206315162607672
chr2	216412700	216413700	1.3710750704531487
chr2	216412800	216413800	1.8663587015014664
chr2	216412900	216413900	2.075513192926328
chr2	216413000	216414000	2.0643299919020537
chr2	216413100	216414100	2.4511338895976587
chr2	216413200	216414200	1.9112042353078529
chr2	216413300	216414300	1.7198746031237888
chr2	216413400	216414400	1.7550020544321316
chr2	216413500	216414500	1.4930086365680155
chr2	216413700	216414700	1.4375569416917466
chr2	216413800	216414800	0.8479720853674241
chr2	216413900	216414900	0.526913149122679
chr2	216414000	216415000	0.22195309348748907
chr2	216414900	216415900	1.8083918486623272
chr2	216415000	216416000	1.4136060771957144
chr2	216415100	216416100	1.2365285173500162
chr2	216415200	216416200	1.0059843636788868
chr2	216415300	216416300	1.0134954428131997
chr2	216415400	216416400	1.0051832117369832
chr2	216415500	216416500	0.8939054971133322
chr2	216415600	216416600	0.6355233807474552
chr2	216415700	216416700	0.4556483470062651
chr2	216415800	216416800	-0.3008677634477825
chr2	216415900	216416900	-0.1018661437719256
chr2	216416000	216417000	0.20364454582614172
chr2	216416900	216417900	1.363042650806496
chr2	216417000	216418000	1.9234189327403446
chr2	216417100	216418100	2.0028901555880245
chr2	216417200	216418200	2.154016327846201
chr2	216417300	216418300	2.4636334529562225
chr2	216417400	216418400	2.00320903370234
chr2	216417500	216418500	2.41497747284552
chr2	216417600	216418600	2.465422042351761
chr2	216417700	216418700	2.564543501614684
chr2	216417800	216418800	2.7200312885748588
chr2	216417900	216418900	3.272943121319104
chr2	216418000	216419000	2.847679116153617
chr2	216418100	216419100	2.7407686178599016
chr2	216418200	216419200	2.555857453357113
chr2	216418300	216419300	2.9283327506252803
chr2	216418400	216419400	3.4863584864070365
chr2	216418500	216419500	3.549113286059382
chr2	216418600	216419600	3.377503058594563
chr2	216418700	216419700	3.1526849367278524
chr2	216418800	216419800	2.9988575459498144
chr2	216418900	216419900	2.7562365924651764
chr2	216419000	216420000	2.9047558100951942
chr2	216420100	216421100	2.7208068786809565
chr2	216420200	216421200	2.6842364193867088
chr2	216420300	216421300	3.1335810526699848
chr2	216420400	216421400	2.809303755918513
chr2	216420500	216421500	2.3630694103925256
chr2	216420600	216421600	2.013715218707968
chr2	216420700	216421700	2.238125209691189
chr2	216420800	216421800	1.8259548125220808
chr2	216420900	216421900	1.605088597684182
chr2	216421000	216422000	2.1436153472134327
chr2	216421100	216422100	2.188476387783386
chr2	216421200	216422200	2.10738135792216
chr2	216421300	216422300	1.6028820384045492
chr2	216421400	216422400	1.3095868164770577
chr2	216421500	216422500	1.2509628033042608
chr2	216421600	216422600	1.2987485730805908
chr2	216421700	216422700	1.1327091595914125
chr2	216421800	216422800	1.0746130617964085
chr2	216421900	216422900	0.3101164213971236
chr2	216422000	216423000	-0.036081016711301636
chr2	216422100	216423100	-0.06771747504990165
chr2	216422200	216423200	-0.2463267411273373
chr2	216422300	216423300	0.4203575243169881
chr2	216422400	216423400	0.9368864939277626
chr2	216422500	216423500	1.108590025868914
chr2	216422600	216423600	0.9871620630643264
chr2	216422700	216423700	1.866123258310532
chr2	216422800	216423800	1.9847245121669141
chr2	216422900	216423900	2.3595110159689283
chr2	216423000	216424000	2.6265097704346663
chr2	216423100	216424100	2.451923150128586
chr2	216423200	216424200	2.4682187894088776
chr2	216423300	216424300	1.371707445465141
chr2	216423400	216424400	0.8816870952026965
chr2	216423500	216424500	0.5020941919629641
chr2	216423600	216424600	0.2556513346859381
chr2	216423700	216424700	-0.7851536401660376
chr2	216423800	216424800	-0.3480197524611707
chr2	216423900	216424900	0.12303326726186448
chr2	216424000	216425000	-0.31063909520641336
chr2	216424100	216425100	0.3319327779402117
chr2	216424200	216425200	0.6025573190584979
chr2	216424300	216425300	1.7620417077145
chr2	216424400	216425400	2.4713206121641083
chr2	216424500	216425500	2.6112391440067944
chr2	216424600	216425600	2.9960096117548627
chr2	216424700	216425700	3.6780597698984328
chr2	216424800	216425800	3.3317833077301566
chr2	216424900	216425900	2.822625837608224
chr2	216425000	216426000	2.7859674205116804
chr2	216425100	216426100	2.360673136894944
chr2	216425200	216426200	2.236568183210899
chr2	216425300	216426300	1.4012524755978195
chr2	216425400	216426400	0.7653248990633583
chr2	216425500	216426500	0.8620541481903238
chr2	216426000	216427000	1.4533753802934992
chr2	216426100	216427100	1.4514440102861468
chr2	216426200	216427200	1.4949993170411349
chr2	216426300	216427300	1.2974341078026963
chr2	216426400	216427400	1.3185362542324448
chr2	216426500	216427500	1.3003414084883271
chr2	216426600	216427600	1.2894766304734582
chr2	216426700	216427700	0.7199763309071271
chr2	216426800	216427800	0.32439441497451244
chr2	216426900	216427900	0.12018799946055145
chr2	216427000	216428000	0.7382111336677423
chr2	216427100	216428100	0.5540565704469221
chr2	216427200	216428200	-0.14586039978720325
chr2	216427300	216428300	0.5647529705462425
chr2	216427400	216428400	-0.07372266248376115
chr2	216427500	216428500	0.159743860084218
chr2	216427600	216428600	0.3693870412035562
chr2	216427700	216428700	1.0828931558837749
chr2	216427800	216428800	1.638769334770554
chr2	216427900	216428900	1.7557673612441558
chr2	216428000	216429000	1.0961406156714015
chr2	216428100	216429100	0.8316407950143488
chr2	216428200	216429200	1.5361115552653175
chr2	216428300	216429300	1.3541915573409664
chr2	216428400	216429400	2.278538063309525
chr2	216428500	216429500	2.0739561654459355
chr2	216428600	216429600	2.009492907564612
chr2	216428700	216429700	0.98929364784213
chr2	216428800	216429800	1.07931914503446
chr2	216428900	216429900	1.276146716011591
chr2	216429000	216430000	1.853810282663766
chr2	216429100	216430100	2.0066182098069363
chr2	216429200	216430200	1.953300662122815
chr2	216429300	216430300	1.9098180229594088
chr2	216429400	216430400	1.1464061241284282
chr2	216429500	216430500	1.355809200034874
chr2	216429600	216430600	1.3345492845796632
chr2	216429700	216430700	1.2787806651066815
chr2	216429800	216430800	0.9883735357899898
chr2	216429900	216430900	0.439556520316113
chr2	216430000	216431000	-0.011450531480752993
chr2	216430100	216431100	0.3871369121295256
chr2	216430200	216431200	0.08716141990068721
chr2	216430300	216431300	0.3202406626021127
chr2	216430400	216431400	0.5286286003799856
chr2	216430500	216431500	0.9833244801093779
chr2	216430600	216431600	0.7868144880455187
chr2	216430700	216431700	1.382084372579897
chr2	216430800	216431800	1.0272869903069584
chr2	216430900	216431900	1.1557206058264209
chr2	216431000	216432000	0.31593938210889133
chr2	216431100	216432100	0.21854733244022373
chr2	216431200	216432200	0.6830019023346844
chr2	216431300	216432300	0.2876221927487711
chr2	216431400	216432400	0.7465315109583051
chr2	216431500	216432500	0.6021493551561501
chr2	216431600	216432600	0.8730170050923539
chr2	216431700	216432700	0.725720396913788
chr2	216431800	216432800	1.942258110578719
chr2	216431900	216432900	2.8348712293757785
chr2	216432000	216433000	3.682781228333079
chr2	216432100	216433100	3.647558485228736
chr2	216432200	216433200	3.956978274039848
chr2	216432300	216433300	4.4106609773809415
chr2	216432400	216433400	4.207376954181086
chr2	216432500	216433500	3.8387855783774953
chr2	216432600	216433600	3.184369719343503
chr2	216432700	216433700	3.0232596014076494
chr2	216432800	216433800	2.575698711882648
chr2	216432900	216433900	2.547082165408261
chr2	216434100	216435100	0.912428253991964
chr2	216434200	216435200	0.3404643444281775
chr2	216434300	216435300	0.9911352467662579
chr2	216434400	216435400	2.150639569807221
chr2	216434900	216435900	1.9857160716377595
chr2	216435000	216436000	1.8991527918552153
chr2	216435100	216436100	2.387514156296469
chr2	216435200	216436200	2.7403344812579693
chr2	216435300	216436300	2.139810899119943
chr2	216435400	216436400	1.1050708242985
chr2	216435500	216436500	0.045313015797045136
chr2	216435600	216436600	0.25399051914439824
chr2	216435700	216436700	-0.13777973475826413
chr2	216435800	216436800	-0.27845925647286723
chr2	216435900	216436900	-0.2878434949490366
chr2	216436000	216437000	-0.07969705535328675
chr2	216436100	216437100	-0.4975942316128406
chr2	216436200	216437200	-0.34692785271601856
chr2	216436300	216437300	-0.11938137165626216
chr2	216436400	216437400	0.6505821373799179
chr2	216436500	216437500	1.6681623204274418
chr2	216436600	216437600	2.0630781233806967
chr2	216436700	216437700	2.3157958147382742
chr2	216436800	216437800	2.9480195392514728
chr2	216436900	216437900	3.0248185888178307
chr2	216437000	216438000	2.921561827997853
chr2	216437100	216438100	2.9160496745630584
chr2	216437200	216438200	3.013330757725963
chr2	216437300	216438300	3.106115749892572
chr2	216437400	216438400	2.688722344732001
chr2	216437500	216438500	2.9105259658104217
chr2	216437600	216438600	2.3343448426953586
chr2	216437700	216438700	2.5044582217252205
chr2	216437800	216438800	2.0304744468310467
chr2	216437900	216438900	1.7632518959182273
chr2	216438000	216439000	1.8062782539260918
chr2	216438100	216439100	1.5783865389522076
chr2	216438200	216439200	1.6196332742302475
chr2	216438300	216439300	1.33299658008164
chr2	216438400	216439400	0.3950516736880197
chr2	216438500	216439500	-0.1524907904025609
chr2	216438600	216439600	0.5080980942692817
chr2	216438700	216439700	0.6260627122276755
chr2	216438800	216439800	1.3900062279697996
chr2	216438900	216439900	1.7603498975295169
chr2	216439000	216440000	1.667254623542926
chr2	216440100	216441100	2.541052484887555
chr2	216440200	216441200	2.520221636324841
chr2	216440300	216441300	2.926669816756
chr2	216440400	216441400	2.836027129976209
chr2	216440500	216441500	2.4307476948539914
chr2	216440600	216441600	2.4047259922946727
chr2	216440700	216441700	2.288182836542249
chr2	216440800	216441800	2.9444264483520537
chr2	216440900	216441900	3.0130389419527748
chr2	216441000	216442000	2.923200854670748
chr2	216441100	216442100	2.576918610196254
chr2	216441200	216442200	3.0923940310858336
chr2	216441300	216442300	2.7366140529866056
chr2	216441400	216442400	2.672477270141983
chr2	216443400	216444400	1.3671894271548433
chr2	216443500	216444500	1.3788524324455649
chr2	216443600	216444600	1.1995241956140879
chr2	216443700	216444700	0.8605066890038348
chr2	216443800	216444800	0.4050655726136809
chr2	216443900	216444900	-0.002941912274326571
chr2	216444000	216445000	0.36020320659804617
chr2	216444600	216445600	1.226590694396139
chr2	216444700	216445700	0.9923229436813564
chr2	216444800	216445800	1.3009772381684026
chr2	216444900	216445900	1.3613332841966241
chr2	216445000	216446000	1.5704632208105727
chr2	216445100	216446100	1.6813325769677825
chr2	216445200	216446200	1.481690151698548
chr2	216445300	216446300	1.7766434482496618
chr2	216445400	216446400	1.711544396784162
chr2	216445500	216446500	2.2485119466066297
chr2	216445600	216446600	1.8545520962276023
chr2	216445700	216446700	2.344977274136469
chr2	216445800	216446800	2.8916523625071573
chr2	216445900	216446900	2.998435369424959
chr2	216446000	216447000	3.048674222750065
chr2	216446100	216447100	3.620735376454679
chr2	216447200	216448200	2.526730070096453
chr2	216447300	216448300	1.6576415764441883
chr2	216447400	216448400	1.15448855571929
chr2	216447500	216448500	0.8137257793197958
chr2	216447600	216448600	0.9036073207789496
chr2	216447700	216448700	0.8292692025152028
chr2	216447800	216448800	0.502309451757763
chr2	216447900	216448900	0.015228892365853682
chr2	216448000	216449000	0.07401084070343689
chr2	216448100	216449100	-0.1969004960829914
chr2	216448200	216449200	-0.3366060382170669
chr2	216448300	216449300	0.4118985674672095
chr2	216448400	216449400	1.0001915408484576
chr2	216448500	216449500	0.7730297422538677
chr2	216448600	216449600	0.728944855394805
chr2	216448700	216449700	0.3795505443380162
chr2	216448800	216449800	0.7356597173690348
chr2	216448900	216449900	1.1008923181174521
chr2	216449000	216450000	0.9929577971354939
chr2	216449100	216450100	1.1945658559617711
chr2	216449200	216450200	1.3032791095796283
chr2	216449300	216450300	1.3636161318854279
chr2	216449400	216450400	1.0808954194078393
chr2	216449500	216450500	1.31036682506401
chr2	216449600	216450600	1.4173492238985357
chr2	216449700	216450700	0.9017340419451808
chr2	216449800	216450800	1.6845488765547685
chr2	216449900	216450900	1.1955323791931471
chr2	216450000	216451000	1.9544150962029403
chr2	216450100	216451100	2.480053241258181
chr2	216450200	216451200	2.1741629174954893
chr2	216450300	216451300	2.0683484531473044
chr2	216450400	216451400	2.4795473553685663
chr2	216450500	216451500	2.599426326754529
chr2	216450600	216451600	2.6134329475135023
chr2	216450700	216451700	3.1708591747255372
chr2	216450800	216451800	1.6200345327993646
chr2	216450900	216451900	1.9041963551900951
chr2	216451000	216452000	0.878755230165085
chr2	216451100	216452100	0.3114940551592663
chr2	216451200	216452200	-0.025046215259308488
chr2	216451300	216452300	0.0954903470871238
chr2	216451400	216452400	0.08811298301015097
chr2	216451500	216452500	-0.13703291669577905
chr2	216451600	216452600	0.28836907874534473
chr2	216451700	216452700	0.10515906608831506
chr2	216451800	216452800	0.84338349628399
chr2	216451900	216452900	0.7310141348772942
chr2	216452000	216453000	0.7608585490581725
chr2	216452100	216453100	0.7315019212151362
chr2	216452200	216453200	1.5899979416171757
chr2	216452300	216453300	1.9246602640148949
chr2	216452400	216453400	1.7167796143814729
chr2	216452500	216453500	1.9876132922715284
chr2	216452600	216453600	1.412271420535978
chr2	216452700	216453700	1.9346473325290203
chr2	216452800	216453800	1.900450902550976
chr2	216452900	216453900	1.964190596409214
chr2	216453000	216454000	1.778460162488696
chr2	216453100	216454100	2.0270798484158408
chr2	216453200	216454200	2.1642658668516748
chr2	216453300	216454300	1.8480510891260624
chr2	216453400	216454400	1.8241999406792042
chr2	216453500	216454500	1.2337244280275046
chr2	216453600	216454600	0.9359998763030476
chr2	216453700	216454700	0.6126034193754771
chr2	216453800	216454800	0.8956997278135247
chr2	216453900	216454900	1.1110960467750342
chr2	216454000	216455000	1.4793987369928654
chr2	216454100	216455100	1.4873554090168828
chr2	216454200	216455200	1.1257568620719829
chr2	216454300	216455300	1.112467555847268
chr2	216454400	216455400	1.0004811266011104
chr2	216455500	216456500	0.6951423455943513
chr2	216455600	216456600	0.3371185345987072
chr2	216455700	216456700	1.2240303261077548
chr2	216455800	216456800	1.4687937608803228
chr2	216455900	216456900	1.6727687103660387
chr2	216456000	216457000	1.9305840508471344
chr2	216456100	216457100	2.2345781191773693
chr2	216456200	216457200	1.4235170933786423
chr2	216456300	216457300	0.1484941984370529
chr2	216456400	216457400	0.12265608776644148
chr2	216456500	216457500	0.6561165715529161
chr2	216456600	216457600	0.019579880317786333
chr2	216456700	216457700	-0.31293413836406203
chr2	216456800	216457800	-1.1810356818889791
chr2	216456900	216457900	-1.8977209933916088
chr2	216457000	216458000	-1.9628199692734305
chr2	216457100	216458100	-2.3918172605089563
chr2	216457200	216458200	-1.7885827743029792
chr2	216457300	216458300	-0.5331461275927459
chr2	216457400	216458400	-0.1078548012816435
chr2	216457500	216458500	0.060867900991138764
chr2	216457600	216458600	0.868043419576178
chr2	216457700	216458700	0.459897592080589
chr2	216457800	216458800	0.6931662339209022
chr2	216457900	216458900	0.4552809277818503
chr2	216458000	216459000	0.12218598036544251
chr2	216458100	216459100	0.2743708042787907
chr2	216458200	216459200	-0.3658396404992677
chr2	216458300	216459300	-1.021298175939389
chr2	216458400	216459400	-1.0298358370842615
chr2	216458500	216459500	-1.1548268896189942
chr2	216458600	216459600	-1.3341032962412738
chr2	216458700	216459700	-1.3780458652785017
chr2	216458800	216459800	-1.425547595858773
chr2	216458900	216459900	-1.4713509666466915
chr2	216459000	216460000	-1.0025005465357302
chr2	216459100	216460100	-1.1723282205432202
chr2	216459200	216460200	-0.9682418114940102
chr2	216459300	216460300	-1.168863184308856
chr2	216459400	216460400	-1.2664287870928743
chr2	216459500	216460500	-2.7148646280481485
chr2	216459600	216460600	-2.4833795641739616
chr2	216460700	216461700	0.19648419957638985
chr2	216460800	216461800	0.14640738295270805
chr2	216460900	216461900	-0.2676504057431166
chr2	216461000	216462000	-0.3039876148966842
chr2	216461100	216462100	-0.5457470962674276
chr2	216461200	216462200	-1.7218452049231059
chr2	216461300	216462300	-1.7723297143628634
chr2	216461400	216462400	-0.5925410391421573
chr2	216461500	216462500	0.15691772175163746
chr2	216461600	216462600	0.4873523312542799
chr2	216461700	216462700	0.7875717910401446
chr2	216461800	216462800	0.3707076655821779
chr2	216461900	216462900	0.6362674031900889
chr2	216462000	216463000	0.7679721595733756
chr2	216462100	216463100	-0.08086718458022046
chr2	216462200	216463200	0.5979369173632271
chr2	216462300	216463300	1.0604998953436486
chr2	216462400	216463400	0.41829510133136016
chr2	216462500	216463500	0.1965263910000001
chr2	216462600	216463600	-0.07387290289940714
chr2	216462700	216463700	-0.06758227454937121
chr2	216462800	216463800	-0.17786174676085728
chr2	216462900	216463900	0.1945221640549934
chr2	216463000	216464000	1.139749173890728
chr2	216463100	216464100	2.044974630973193
chr2	216463200	216464200	1.5985327909407199
chr2	216463300	216464300	1.6385290474902017
chr2	216463400	216464400	1.6172740837601876
chr2	216463500	216464500	1.8106839362391438
chr2	216463600	216464600	1.9750764143110708
chr2	216463700	216464700	2.238561814152142
chr2	216463800	216464800	2.6264974573101707
chr2	216463900	216464900	2.626016810432503
chr2	216464000	216465000	1.908383561437912
chr2	216464100	216465100	1.8297516940931395
chr2	216464200	216465200	2.4916729383432537
chr2	216464300	216465300	2.409686922700104
chr2	216464400	216465400	2.8225417328554068
chr2	216464500	216465500	2.800235316756316
chr2	216464600	216465600	2.4161049911540764
chr2	216464700	216465700	2.241417127916145
chr2	216464800	216465800	2.668001212946137
chr2	216464900	216465900	2.748147820422086
chr2	216465000	216466000	2.7871563289146195
chr2	216465100	216466100	2.3896770199770985
chr2	216465200	216466200	2.630389163174895
chr2	216465300	216466300	3.012008957998467
chr2	216465400	216466400	2.5926457216975733
chr2	216465500	216466500	2.0787936533223954
chr2	216465600	216466600	2.208931400332621
chr2	216465700	216466700	1.998053258017258
chr2	216465800	216466800	1.3463581657045869
chr2	216465900	216466900	1.081779044116068
chr2	216466000	216467000	0.7954710176986884
chr2	216466100	216467100	0.5737683306061881
chr2	216466200	216467200	0.7635664145202108
chr2	216466300	216467300	-0.1071513341044942
chr2	216466400	216467400	-0.17625461538256235
chr2	216467500	216468500	1.7209791709093605
chr2	216467600	216468600	1.4014358398452655
chr2	216467700	216468700	1.2681602003616148
chr2	216467800	216468800	0.9766325867558132
chr2	216467900	216468900	1.7277531074921393
chr2	216468000	216469000	1.2092609002850665
chr2	216468100	216469100	0.8609403189744544
chr2	216468200	216469200	1.1919095004301012
chr2	216469400	216470400	1.6793084311345292
chr2	216469500	216470500	1.7023112381374246
chr2	216469600	216470600	1.6063493767608858
chr2	216469700	216470700	1.5943980315338744
chr2	216469800	216470800	2.1655942926986884
chr2	216471000	216472000	3.1826022446748987
chr2	216471100	216472100	3.3860421376854952
chr2	216471200	216472200	3.4334771895280403
chr2	216471300	216472300	3.4320087020627126
chr2	216471400	216472400	3.5554005467378342
chr2	216471500	216472500	3.846896467006223
chr2	216471600	216472600	3.6429727354841113
chr2	216471700	216472700	2.8559073246665547
chr2	216471800	216472800	3.1389510375371508
chr2	216471900	216472900	3.1672792840541573
chr2	216472000	216473000	3.5448475060014273
chr2	216472100	216473100	2.64332411357516
chr2	216472200	216473200	2.6548082348294857
chr2	216472300	216473300	2.8036155139965526
chr2	216474500	216475500	3.3952265301225566
chr2	216474600	216475600	3.990934978615885
chr2	216474700	216475700	3.6745197172306416
chr2	216474800	216475800	3.9498080636873216
chr2	216474900	216475900	4.207605017635487
chr2	216475000	216476000	4.373974147842462
chr2	216475100	216476100	4.5098508752700335
chr2	216475200	216476200	4.470269884411341
chr2	216475300	216476300	3.3959419217655
chr2	216475400	216476400	3.0257450264394192
chr2	216475500	216476500	3.276564128265252
chr2	216475600	216476600	2.2632270887275885
chr2	216475700	216476700	2.4890665833613066
chr2	216475800	216476800	1.8531920171094016
chr2	216475900	216476900	1.6146144160153115
chr2	216476000	216477000	1.3647686598390198
chr2	216476100	216477100	1.2070594258066714
chr2	216476200	216477200	0.7613680703585158
chr2	216476700	216477700	1.7175859124918211
chr2	216476800	216477800	1.7806526186214922
chr2	216476900	216477900	2.278887222208132
chr2	216477000	216478000	2.117743727528867
chr2	216477100	216478100	2.2337211287562866
chr2	216477200	216478200	2.0192522027977238
chr2	216477300	216478300	2.00289951630976
chr2	216477400	216478400	1.6143287425779262
chr2	216477500	216478500	1.7002223767474645
chr2	216477600	216478600	1.9191949592940307
chr2	216477700	216478700	1.1394413031910982
chr2	216478700	216479700	2.414757051155953
chr2	216478800	216479800	2.8573723756326137
chr2	216478900	216479900	2.7586295575038533
chr2	216479000	216480000	2.1163149875572462
chr2	216479100	216480100	1.9757440527996617
chr2	216479200	216480200	2.1078646708459363
chr2	216479300	216480300	1.0091539801008231
chr2	216479400	216480400	1.191314053987396
chr2	216479500	216480500	0.8837329938290593
chr2	216479600	216480600	0.8395730021195971
chr2	216479700	216480700	1.1436401315579336
chr2	216479800	216480800	1.083107964128074
chr2	216479900	216480900	0.7240743449412307
chr2	216480000	216481000	1.0107583244267289
chr2	216480100	216481100	1.7150617109960655
chr2	216480200	216481200	1.889702461659978
chr2	216480300	216481300	2.892895594820384
chr2	216480400	216481400	3.1834329644927437
chr2	216480500	216481500	2.7452042932935554
chr2	216481600	216482600	3.6412670236289353
chr2	216481700	216482700	4.196163828055833
chr2	216481800	216482800	4.197276809603327
chr2	216481900	216482900	4.08101081019963
chr2	216482000	216483000	4.313964623878038
chr2	216482100	216483100	4.522464023076587
chr2	216482200	216483200	5.088953356521605
chr2	216482300	216483300	5.1499237933413875
chr2	216482400	216483400	4.871558725780846
chr2	216482500	216483500	5.1292423287437945
chr2	216482600	216483600	5.135921299724684
chr2	216482700	216483700	4.374754073943067
chr2	216482800	216483800	3.4245218674829387
chr2	216482900	216483900	3.466954016235112
chr2	216483000	216484000	3.1160319100664076
chr2	216483100	216484100	2.519083563415379
chr2	216483200	216484200	2.332495212402204
chr2	216483300	216484300	1.9330249260459704
chr2	216483400	216484400	1.7685346665445263
chr2	216483500	216484500	1.6684573113663406
chr2	216483600	216484600	1.0146623579974847
chr2	216483700	216484700	1.0186526717914028
chr2	216483800	216484800	1.1127748689925263
chr2	216483900	216484900	0.4309601395840964
chr2	216484000	216485000	0.4161779024787443
chr2	216484100	216485100	0.3815908824800651
chr2	216484200	216485200	-0.02721625044957428
chr2	216484300	216485300	-0.03779993207463242
chr2	216484400	216485400	0.05408761471751033
chr2	216484500	216485500	-0.2322850967566131
chr2	216484600	216485600	0.26493905615419866
chr2	216484700	216485700	0.035868466061683583
chr2	216486400	216487400	0.8087049232856579
chr2	216486500	216487500	1.51086317243657
chr2	216486600	216487600	1.6439554617592098
chr2	216486700	216487700	1.8182334452364195
chr2	216486800	216487800	1.963025702011657
chr2	216486900	216487900	1.9808766956397963
chr2	216487000	216488000	2.6486500121867325
chr2	216487100	216488100	3.0681461355776203
chr2	216487200	216488200	3.5497694800936563
chr2	216487300	216488300	3.1120296986088287
chr2	216487400	216488400	3.2123576404624976
chr2	216487500	216488500	2.726817963548792
chr2	216487600	216488600	2.9600701445526454
chr2	216487700	216488700	2.9003490645247885
chr2	216487800	216488800	2.8841403467271536
chr2	216487900	216488900	2.774229708456437
chr2	216488000	216489000	2.4419395488557543
chr2	216488100	216489100	2.538508205112307
chr2	216488200	216489200	2.3757913016007555
chr2	216488300	216489300	2.974756736229053
chr2	216488400	216489400	2.6255067458807977
chr2	216488500	216489500	2.7620237578751707
chr2	216488600	216489600	2.5474352923948937
chr2	216488700	216489700	2.5958241996754188
chr2	216488800	216489800	2.8694184231634896
chr2	216488900	216489900	2.686320815788545
chr2	216489000	216490000	2.490141206147856
chr2	216489100	216490100	2.3613154417938964
chr2	216489200	216490200	1.8973284495650249
chr2	216489300	216490300	1.8270329224297364
chr2	216489400	216490400	1.779764387577958
chr2	216489500	216490500	1.8205821101611857
chr2	216489600	216490600	2.00310148291359
chr2	216489700	216490700	2.253057869733525
chr2	216489800	216490800	2.1042284965914715
chr2	216490700	216491700	3.2609254368161045
chr2	216490800	216491800	3.286317266954784
chr2	216490900	216491900	2.8156583029246827
chr2	216491000	216492000	3.1956620647002323
chr2	216491100	216492100	3.013011171122032
chr2	216491200	216492200	2.2394938383719514
chr2	216491300	216492300	1.7698768336715518
chr2	216491400	216492400	1.9444455559795093
chr2	216491500	216492500	1.846491191269144
chr2	216491600	216492600	1.156140568180789
chr2	216491700	216492700	0.8870874517626347
chr2	216491800	216492800	0.4711192844054093
chr2	216491900	216492900	1.1404660757132972
chr2	216492000	216493000	0.7661055707376329
chr2	216492100	216493100	0.29634874235083425
chr2	216492200	216493200	0.5946149793159948
chr2	216492300	216493300	0.3178604869968281
chr2	216492400	216493400	0.1936729600207596
chr2	216492500	216493500	-0.2383564865877515
chr2	216492600	216493600	0.3557665964271529
chr2	216492700	216493700	0.8098349432820765
chr2	216492800	216493800	1.0246300363945324
chr2	216492900	216493900	0.6470252498361686
chr2	216493000	216494000	0.8260692473802289
chr2	216493100	216494100	0.8806678491318232
chr2	216493200	216494200	1.1352452155096608
chr2	216493300	216494300	1.3367832564857856
chr2	216494400	216495400	1.959767221926921
chr2	216494500	216495500	2.5442294056537973
chr2	216494600	216495600	2.343881786623061
chr2	216494700	216495700	2.3006198435293297
chr2	216494800	216495800	2.925519492326054
chr2	216494900	216495900	2.740236532886724
chr2	216495000	216496000	2.7614162772220574
chr2	216495100	216496100	2.9583447086544816
chr2	216495200	216496200	2.8066330948399587
chr2	216495300	216496300	2.7000819711278594
chr2	216495400	216496400	2.5280274577278723
chr2	216495500	216496500	1.9637205429247169
chr2	216495600	216496600	2.234178678286816
chr2	216495700	216496700	2.004960667326105
chr2	216495800	216496800	1.5591056072489378
chr2	216495900	216496900	2.1079927285136804
chr2	216496000	216497000	1.655303859601205
chr2	216497200	216498200	1.6026422022442095
chr2	216497300	216498300	1.429446199012596
chr2	216497400	216498400	1.3058167978130948
chr2	216497500	216498500	0.5880898605849645
chr2	216497600	216498600	0.5732137284179657
chr2	216497700	216498700	0.08610985157729878
chr2	216497800	216498800	0.6349879823560156
chr2	216497900	216498900	0.6987415027731757
chr2	216499400	216500400	-2.505567776840744
chr2	216499500	216500500	-2.801541103782395
chr2	216499600	216500600	-2.945411760400509
chr2	216499700	216500700	-2.2970290109808964
chr2	216499800	216500800	-2.6198632237285957
chr2	216499900	216500900	-2.4986544262437955
chr2	216500000	216501000	-2.571359077276492
chr2	216500100	216501100	-2.8602317858314756
chr2	216500200	216501200	-2.4285068508558774
chr2	216500300	216501300	-2.3283993302360058
chr2	216500400	216501400	-2.16856259611908
chr2	216500500	216501500	-2.5486166827675842
chr2	216500600	216501600	-2.57605596001593
chr2	216500700	216501700	-3.1332820012531863
chr2	216500800	216501800	-2.4505638953720466
chr2	216500900	216501900	-2.758956399099721
chr2	216501000	216502000	-2.264604764142862
chr2	216501100	216502100	-1.9594979398155687
chr2	216501200	216502200	-2.076836233538923
chr2	216501300	216502300	-1.959434960001328
chr2	216501400	216502400	-2.436126294986475
chr2	216501500	216502500	-1.7003877943021686
chr2	216501600	216502600	-1.5055813136394716
chr2	216501700	216502700	-1.5801894969619434
chr2	216501800	216502800	-2.414440361794912
chr2	216501900	216502900	-2.6741102948448248
chr2	216502000	216503000	-3.5114876916164857
chr2	216502100	216503100	-3.0003631474317665
chr2	216502200	216503200	-2.2247645011664625
chr2	216502300	216503300	-2.422151550287941
chr2	216502400	216503400	-2.3539440653540162
chr2	216502500	216503500	-2.395122123860983
chr2	216502600	216503600	-2.8132959411331555
chr2	216502700	216503700	-2.997669930284452
chr2	216502800	216503800	-2.5527428748497205
chr2	216502900	216503900	-1.9273596062922456
chr2	216503000	216504000	-1.5313242122448574
chr2	216503100	216504100	-1.9327693612964527
chr2	216503200	216504200	-2.377756716180813
chr2	216503300	216504300	-3.0904637605862635
chr2	216503400	216504400	-2.669829477800953
chr2	216503500	216504500	-3.101541001315949
chr2	216503600	216504600	-2.4163637989522337
chr2	216503700	216504700	-2.6522583325076283
chr2	216503800	216504800	-2.6849833289787757
chr2	216503900	216504900	-3.372887509583685
chr2	216504000	216505000	-3.394442917568587
chr2	216504100	216505100	-3.2853723587976567
chr2	216504200	216505200	-3.038963397444619
chr2	216504300	216505300	-1.8541137474641007
chr2	216504400	216505400	-2.090345007111167
chr2	216504500	216505500	-2.083169435016336
chr2	216504600	216505600	-2.1779352711052367
chr2	216504700	216505700	-1.4641847177071952
chr2	216504800	216505800	-1.3087010775326149
chr2	216504900	216505900	-1.1355050630411072
chr2	216505000	216506000	-1.0029288114577577
chr2	216505100	216506100	-1.1002031178435765
chr2	216505200	216506200	-1.3071391650469513
chr2	216505300	216506300	-1.4412298623762612
chr2	216505400	216506400	-1.3781276175774315
chr2	216505500	216506500	-0.9385799500618176
chr2	216506900	216507900	-0.9481027379941722
chr2	216507000	216508000	-1.2187211500990989
chr2	216507100	216508100	-1.4348932379086798
chr2	216507200	216508200	-1.8178826992038888
chr2	216507300	216508300	-1.449788893884097
chr2	216507400	216508400	-2.0164699354257536
chr2	216507500	216508500	-1.8208921237342024
chr2	216507600	216508600	-1.6585471459750596
chr2	216507700	216508700	-1.109753443600104
chr2	216507800	216508800	-0.8293726825963338
chr2	216507900	216508900	-0.6681883408584138
chr2	216508000	216509000	-0.8934275707437493
chr2	216508100	216509100	-1.2189045499460245
chr2	216508200	216509200	-1.0869263645766405
chr2	216508300	216509300	-1.8479581708331856
chr2	216508400	216509400	-1.2074031578805449
chr2	216508500	216509500	-1.9099970965990136
chr2	216508600	216509600	-2.2638862696165862
chr2	216508700	216509700	-2.7794983781610543
chr2	216508800	216509800	-2.4364800989376043
chr2	216508900	216509900	-2.5485115428764247
chr2	216509000	216510000	-2.443549862436396
chr2	216509100	216510100	-1.651763711659359
chr2	216509200	216510200	-1.5376318544912508
chr2	216509300	216510300	-0.9667378043655952
chr2	216509400	216510400	-1.1567533328796282
chr2	216509500	216510500	-0.19513570733816588
chr2	216509600	216510600	-0.1393940302048804
chr2	216509700	216510700	0.2886600950511721
chr2	216509800	216510800	0.17601992852788956
chr2	216509900	216510900	0.03923542144097717
chr2	216510000	216511000	0.974404822206344
chr2	216510100	216511100	0.6117869952180149
chr2	216510200	216511200	0.5141032451873726
chr2	216510300	216511300	0.0967138988819854
chr2	216510400	216511400	-0.4826680157002806
chr2	216510500	216511500	-0.2623257344957418
chr2	216510600	216511600	-0.07355313655077061
chr2	216510700	216511700	0.290520084707884
chr2	216510800	216511800	0.06753031835463327
chr2	216510900	216511900	0.24484687108804765
chr2	216511000	216512000	0.18953817796874908
chr2	216511100	216512100	0.04141688592033045
chr2	216511200	216512200	0.4731802149844848
chr2	216511300	216512300	1.2367187962233277
chr2	216511400	216512400	1.380642552311731
chr2	216511500	216512500	1.2736894314361111
chr2	216511600	216512600	1.3567589313634405
chr2	216511700	216512700	1.5560206872161495
chr2	216511800	216512800	1.4902726836014033
chr2	216511900	216512900	1.6586124279358547
chr2	216512000	216513000	1.0711886566588724
chr2	216512100	216513100	1.7400271577632644
chr2	216512200	216513200	1.5526174022575698
chr2	216512300	216513300	1.0961666375587793
chr2	216512400	216513400	1.6979899536848224
chr2	216512500	216513500	0.9435016610043114
chr2	216512600	216513600	1.0747275599729351
chr2	216512700	216513700	0.2798899529240533
chr2	216512800	216513800	1.29771300137657
chr2	216512900	216513900	0.7140656566757916
chr2	216513000	216514000	0.9820806944308211
chr2	216513100	216514100	0.6111976816278072
chr2	216513200	216514200	0.8030584440855832
chr2	216513300	216514300	0.4611079296465761
chr2	216513400	216514400	0.517544558752777
chr2	216513500	216514500	1.4351646897456145
chr2	216513600	216514600	1.6037697085931215
chr2	216513700	216514700	1.7534006879811292
chr2	216513800	216514800	1.5703405977996026
chr2	216513900	216514900	1.9310067304228928
chr2	216514000	216515000	2.204116058347794
chr2	216514100	216515100	1.9762454195959585
chr2	216514200	216515200	1.3387972446662009
chr2	216514300	216515300	1.5640060460255236
chr2	216514400	216515400	1.4597371904832668
chr2	216514500	216515500	0.9893997603247008
chr2	216514600	216515600	0.6687911319397905
chr2	216514700	216515700	0.9084934827200896
chr2	216516000	216517000	1.0152649966808125
chr2	216516100	216517100	0.9571854607786808
chr2	216516200	216517200	0.4958768110853202
chr2	216516300	216517300	1.1764258614180585
chr2	216516400	216517400	0.776501501100086
chr2	216516500	216517500	1.1853070966805772
chr2	216516600	216517600	0.9074128262828864
chr2	216516700	216517700	1.026445136685626
chr2	216516800	216517800	0.6956793813156396
chr2	216516900	216517900	0.5197363171992462
chr2	216517000	216518000	0.17618432765913505
chr2	216517100	216518100	0.1270213361369592
chr2	216517200	216518200	0.22822881028604225
chr2	216517300	216518300	-0.7249613101276718
chr2	216517400	216518400	-0.43480240325853103
chr2	216517500	216518500	-0.2141580157905044
chr2	216517600	216518600	-0.15948314783744402
chr2	216517700	216518700	0.28076210659066075
chr2	216517800	216518800	0.7764986390093741
chr2	216517900	216518900	0.7147417861253695
chr2	216518000	216519000	0.9843701105753863
chr2	216518100	216519100	1.0377515258455243
chr2	216518200	216519200	0.9213566353694088
chr2	216518300	216519300	0.8699781652202289
chr2	216518400	216519400	0.9692925681848938
chr2	216518500	216519500	0.4240275768438299
chr2	216518600	216519600	0.6660302180491332
chr2	216518700	216519700	0.07117526616126446
chr2	216518800	216519800	-0.051515936781705816
chr2	216518900	216519900	-0.26363069805993805
chr2	216519000	216520000	-0.05003855537797323
chr2	216519100	216520100	-0.4063471317452513
chr2	216519200	216520200	-0.3336329164054269
chr2	216519300	216520300	0.15866905394244246
chr2	216519400	216520400	0.3060259126024336
chr2	216519500	216520500	0.5857552951860273
chr2	216519600	216520600	1.1182725215342633
chr2	216519700	216520700	1.0067005562723532
chr2	216519800	216520800	1.2994203427454858
chr2	216519900	216520900	1.3243645871298182
chr2	216520000	216521000	1.184276896770943
chr2	216520100	216521100	1.6517719549709118
chr2	216520200	216521200	2.0015962417636683
chr2	216520300	216521300	1.6325439123381285
chr2	216520400	216521400	1.4934291298234488
chr2	216520500	216521500	1.3203952328506179
chr2	216520600	216521600	0.3895378813485376
chr2	216520700	216521700	0.8295974387610503
chr2	216520800	216521800	0.278299043279072
chr2	216520900	216521900	0.09982509187990272
chr2	216521000	216522000	0.3350112593659018
chr2	216521100	216522100	0.6631481391867252
chr2	216521200	216522200	0.56773687424199
chr2	216521300	216522300	0.6874325901513312
chr2	216521400	216522400	0.7320246653994708
chr2	216521500	216522500	0.7169764838618327
chr2	216521600	216522600	0.7949212636904791
chr2	216521700	216522700	0.8907242678231642
chr2	216521800	216522800	1.0240384755629348
chr2	216521900	216522900	0.7451500019521288
chr2	216522000	216523000	0.49266954031697546
chr2	216522100	216523100	0.08751003567377967
chr2	216522200	216523200	0.15524274144783784
chr2	216522300	216523300	0.5328516788441913
chr2	216522400	216523400	0.3540322873196199
chr2	216522500	216523500	0.7969502164219177
chr2	216522600	216523600	0.9183680028022622
chr2	216523500	216524500	0.8484173473488831
chr2	216523600	216524600	1.441940864820349
chr2	216523700	216524700	1.3480303669684834
chr2	216523800	216524800	1.8302453675302863
chr2	216523900	216524900	2.3799583342579127
chr2	216524000	216525000	2.2965955602546018
chr2	216524100	216525100	2.243260706301184
chr2	216524200	216525200	1.844268924428076
chr2	216524300	216525300	1.687818020690086
chr2	216524400	216525400	2.0443053081998777
chr2	216524500	216525500	1.6373752557420451
chr2	216524600	216525600	1.3196086921780303
chr2	216524700	216525700	1.1501369580102208
chr2	216524800	216525800	1.0701021600484537
chr2	216524900	216525900	0.7576562386947618
chr2	216525000	216526000	0.958637297759223
chr2	216525100	216526100	0.15347093132539924
chr2	216525200	216526200	0.21352430639483652
chr2	216525300	216526300	0.5058396995569093
chr2	216525400	216526400	0.6592707574278693
chr2	216525500	216526500	0.8478944864284356
chr2	216525600	216526600	0.21040228275134207
chr2	216525700	216526700	0.26629776564325114
chr2	216525800	216526800	0.22082869531206384
chr2	216525900	216526900	0.4239939688784384
chr2	216526000	216527000	-0.2952387229591185
chr2	216526100	216527100	0.12326140212006625
chr2	216527200	216528200	2.2032387762810908
chr2	216527300	216528300	1.894337609968468
chr2	216527400	216528400	1.9475888651714848
chr2	216527500	216528500	2.537390073574345
chr2	216527600	216528600	2.6782566599764466
chr2	216527700	216528700	2.0395274198906272
chr2	216527800	216528800	3.0202179068388664
chr2	216527900	216528900	2.7805443981694244
chr2	216528000	216529000	3.0823745704565297
chr2	216528100	216529100	2.204265999440066
chr2	216528200	216529200	1.9128762321481043
chr2	216528300	216529300	2.4921943214323417
chr2	216528400	216529400	2.001729990766321
chr2	216528500	216529500	1.7653634464749488
chr2	216528600	216529600	1.3334797773447264
chr2	216528700	216529700	2.207404112372734
chr2	216528800	216529800	1.869263362217417
chr2	216528900	216529900	1.6523247696549237
chr2	216529000	216530000	1.6888665843943038
chr2	216529100	216530100	1.885614327764044
chr2	216529200	216530200	1.896914577176772
chr2	216529300	216530300	1.8457671197104213
chr2	216529400	216530400	2.092958392799582
chr2	216529500	216530500	1.5827440381193931
chr2	216529600	216530600	2.2569792897759653
chr2	216529700	216530700	1.3172921282247352
chr2	216529800	216530800	1.3901655062425513
chr2	216529900	216530900	1.0337866499507613
chr2	216530000	216531000	0.6365499641532091
chr2	216530100	216531100	1.4749664829873081
chr2	216530200	216531200	1.9526841150546481
chr2	216530300	216531300	2.5596372774515337
chr2	216530400	216531400	2.62398960545156
chr2	216530500	216531500	2.7775924288540206
chr2	216530600	216531600	2.103889420166845
chr2	216530700	216531700	2.127714675517625
chr2	216530800	216531800	2.3895095588659365
chr2	216530900	216531900	2.721870359361013
chr2	216531000	216532000	2.925228866549914
chr2	216531100	216532100	2.2248773554766137
chr2	216531200	216532200	2.103782284493961
chr2	216531300	216532300	1.0040972183691417
chr2	216531400	216532400	0.8002416130905099
chr2	216531500	216532500	1.1564476007910196
chr2	216531600	216532600	0.8213442556986023
chr2	216532700	216533700	2.1712238268222444
chr2	216532800	216533800	1.7085523283214838
chr2	216532900	216533900	1.5529567004564466
chr2	216533000	216534000	1.2973218086476523
chr2	216533100	216534100	1.3942370267386346
chr2	216533200	216534200	1.1258985785521205
chr2	216533300	216534300	1.4195220653916234
chr2	216533400	216534400	1.5138925361681546
chr2	216533500	216534500	1.6126983245451862
chr2	216533600	216534600	1.2544837580619006
chr2	216533700	216534700	1.3940584758960466
chr2	216533800	216534800	1.44328815256837
chr2	216533900	216534900	1.3474127574638075
chr2	216534000	216535000	1.215241979089782
chr2	216534100	216535100	1.145025142953252
chr2	216534200	216535200	1.8422620436352053
chr2	216534300	216535300	1.5736250993329304
chr2	216534400	216535400	1.3852031260024216
chr2	216534500	216535500	1.4844231578552092
chr2	216534600	216535600	1.9070152753839165
chr2	216534700	216535700	1.5455433866014612
chr2	216534800	216535800	1.6830472222859587
chr2	216534900	216535900	1.44171290623213
chr2	216535000	216536000	1.7578935558926039
chr2	216535100	216536100	1.392930077572768
chr2	216535200	216536200	1.4353683460213134
chr2	216535300	216536300	1.6276370593732867
chr2	216535400	216536400	1.3303500601767353
chr2	216535500	216536500	0.4469529325633253
chr2	216535600	216536600	-0.049346407001997716
chr2	216535700	216536700	0.04819903791591151
chr2	216535800	216536800	0.34219715485633423
chr2	216535900	216536900	0.7744620746898826
chr2	216536000	216537000	0.13553729188325092
chr2	216537000	216538000	0.34593899282551566
chr2	216537100	216538100	1.1833300144141785
chr2	216537200	216538200	1.0987590332372408
chr2	216537300	216538300	1.2016021292416357
chr2	216537400	216538400	1.4820796145473474
chr2	216537500	216538500	1.3179198051710193
chr2	216537600	216538600	1.3532491634943369
chr2	216537700	216538700	0.8877410684427839
chr2	216537800	216538800	1.6241513126585332
chr2	216537900	216538900	1.0520692940389007
chr2	216538000	216539000	1.1345891933402779
chr2	216538100	216539100	0.7708287662162028
chr2	216538200	216539200	1.4716454816038105
chr2	216538300	216539300	1.7628397424998177
chr2	216538400	216539400	2.444514416024885
chr2	216538500	216539500	2.297314211807747
chr2	216538600	216539600	1.935763212845108
chr2	216538700	216539700	2.512716539887486
chr2	216538800	216539800	1.8721326731015049
chr2	216538900	216539900	2.058354525523437
chr2	216539000	216540000	2.0577400459661233
chr2	216539100	216540100	1.436410729524321
chr2	216539200	216540200	1.5134023352137644
chr2	216539300	216540300	0.931336352403335
chr2	216539400	216540400	0.05230010562274278
chr2	216539500	216540500	0.42744207516859817
chr2	216539600	216540600	0.4217712623049727
chr2	216539700	216540700	-0.01398259444719154
chr2	216539800	216540800	0.6478541622913172
chr2	216539900	216540900	0.9554203515475193
chr2	216540000	216541000	0.7750967273622518
chr2	216540100	216541100	2.299954500875645
chr2	216540200	216541200	2.315526177679476
chr2	216540300	216541300	2.7900089218469133
chr2	216540400	216541400	2.8410424377307546
chr2	216540500	216541500	3.0508751048284086
chr2	216540600	216541600	3.4061395750262085
chr2	216540700	216541700	3.678992193399675
chr2	216540800	216541800	3.206240528962828
chr2	216540900	216541900	2.9046732804850466
chr2	216541000	216542000	2.820136949926225
chr2	216541100	216542100	2.0689379867942583
chr2	216541200	216542200	1.6684123840625391
chr2	216541300	216542300	1.3303367897425904
chr2	216541400	216542400	1.098678601052514
chr2	216541500	216542500	0.7336160766520157
chr2	216541600	216542600	0.9832424152113536
chr2	216541700	216542700	0.9436810804426664
chr2	216541800	216542800	0.9583119836259572
chr2	216541900	216542900	1.1265733809769205
chr2	216542000	216543000	1.5096370896166034
chr2	216542100	216543100	1.3510547666663713
chr2	216542200	216543200	0.7374473520772714
chr2	216542300	216543300	1.819061556333568
chr2	216542400	216543400	2.502246545395855
chr2	216542500	216543500	2.407045295001572
chr2	216542600	216543600	1.3602521938284815
chr2	216542700	216543700	1.3152487813120162
chr2	216542800	216543800	2.0216311641748623
chr2	216543900	216544900	1.368690839210814
chr2	216544000	216545000	1.2078532005755391
chr2	216544100	216545100	1.6527354038860471
chr2	216544200	216545200	1.0088539725472625
chr2	216544300	216545300	1.231018885340312
chr2	216544400	216545400	0.9533851834749204
chr2	216544500	216545500	1.549590188349932
chr2	216544600	216545600	2.031107915841784
chr2	216544700	216545700	2.057008564644297
chr2	216544800	216545800	2.0814813822610883
chr2	216544900	216545900	2.1490651093011395
chr2	216545000	216546000	1.9574222771770584
chr2	216545100	216546100	1.48487919412834
chr2	216545200	216546200	1.9771108080504352
chr2	216545300	216546300	1.91852376227592
chr2	216545400	216546400	2.0184169459720147
chr2	216545500	216546500	1.8501649038574068
chr2	216545600	216546600	2.315261174181977
chr2	216545700	216546700	2.8298758844561602
chr2	216545800	216546800	2.736276315344326
chr2	216545900	216546900	2.9052944879566494
chr2	216546000	216547000	3.4587096746746533
chr2	216546100	216547100	2.848359409844408
chr2	216546200	216547200	2.8623151728231435
chr2	216546300	216547300	2.6886466674397256
chr2	216546400	216547400	2.747928802204231
chr2	216546500	216547500	1.9877046086450432
chr2	216546600	216547600	1.3737989591838662
chr2	216546700	216547700	0.4822858405228941
chr2	216546800	216547800	0.6357995473660938
chr2	216546900	216547900	0.34267546865339715
chr2	216547000	216548000	-0.28711666331461094
chr2	216547100	216548100	0.2511275117207163
chr2	216547200	216548200	-0.1891998927109451
chr2	216547300	216548300	0.6110987102019678
chr2	216547400	216548400	0.958086333449558
chr2	216547500	216548500	1.753498102759932
chr2	216547600	216548600	1.569075051870516
chr2	216547700	216548700	1.7691658369579757
chr2	216547800	216548800	1.6107273463773362
chr2	216547900	216548900	1.0859537812716995
chr2	216548000	216549000	1.3119989940045442
chr2	216548100	216549100	1.805765444997085
chr2	216548200	216549200	1.4952709678976657
chr2	216548300	216549300	1.9883865339256408
chr2	216548400	216549400	1.6729214848339469
chr2	216548500	216549500	1.391150975587606
chr2	216548600	216549600	1.5392817035806958
chr2	216548700	216549700	1.6055153983676815
chr2	216548800	216549800	1.8000996599249357
chr2	216548900	216549900	2.499070183406711
chr2	216549000	216550000	2.37499879208496
chr2	216549100	216550100	2.2638231375565936
chr2	216549200	216550200	2.3813696536420323
chr2	216549300	216550300	1.9014465465400163
chr2	216549400	216550400	2.463737980893273
chr2	216549500	216550500	2.5487824156757166
chr2	216549600	216550600	2.606036879047236
chr2	216549700	216550700	2.4890004730133044
chr2	216549800	216550800	2.3605212019622384
chr2	216549900	216550900	2.3068630445963016
chr2	216550000	216551000	2.5178726239648825
chr2	216550100	216551100	2.0675063353457186
chr2	216550200	216551200	2.760150207318161
chr2	216550300	216551300	2.5855255428638038
chr2	216550400	216551400	1.742745441687153
chr2	216550500	216551500	1.6728463742681363
chr2	216550600	216551600	2.0283508741275718
chr2	216550700	216551700	2.322156381365287
chr2	216550800	216551800	2.761724370244192
chr2	216550900	216551900	2.7466286660675334
chr2	216551000	216552000	2.910108978579172
chr2	216551100	216552100	3.37035302439291
chr2	216551200	216552200	2.724269914036144
chr2	216551300	216552300	2.6185415057994903
chr2	216551400	216552400	3.1133271318988966
chr2	216551500	216552500	2.6957328400719702
chr2	216551600	216552600	2.078136488304218
chr2	216551700	216552700	2.1055425322383483
chr2	216551800	216552800	1.8081101231670365
chr2	216551900	216552900	1.328459585055368
chr2	216552000	216553000	0.8729961329269094
chr2	216552100	216553100	0.8206200066638922
chr2	216552200	216553200	1.1812114935220124
chr2	216552300	216553300	1.4389949451616046
chr2	216552400	216553400	1.6682740983434543
chr2	216552500	216553500	2.044259970153612
chr2	216552600	216553600	3.055316460392029
chr2	216552700	216553700	2.3835478361753206
chr2	216552800	216553800	2.2736637658449457
chr2	216552900	216553900	2.6640291235641445
chr2	216553000	216554000	3.068799927237401
chr2	216553100	216554100	3.0264440242949773
chr2	216553200	216554200	3.258800538515255
chr2	216553300	216554300	2.784762352098136
chr2	216553400	216554400	2.6087073657122493
chr2	216553500	216554500	3.1130801889300566
chr2	216553600	216554600	2.327235218963044
chr2	216553700	216554700	2.5867269909322537
chr2	216553800	216554800	2.9271312201353723
chr2	216553900	216554900	2.9332719521841986
chr2	216554000	216555000	2.793683174376567
chr2	216554100	216555100	2.915806647052561
chr2	216554200	216555200	2.823517449046303
chr2	216554300	216555300	2.9182050554318546
chr2	216554400	216555400	2.5135682094836755
chr2	216554500	216555500	2.0523480429578282
chr2	216554600	216555600	2.3258698704444827
chr2	216554700	216555700	2.351159092305793
chr2	216554800	216555800	2.001952701319264
chr2	216556300	216557300	0.9660886356658608
chr2	216556400	216557400	0.8710709717188101
chr2	216556500	216557500	1.2295150607539955
chr2	216556600	216557600	1.3299558186163936
chr2	216556700	216557700	2.007165181183352
chr2	216556800	216557800	2.7586021446969027
chr2	216556900	216557900	2.7453507871128977
chr2	216557000	216558000	3.0956334344631573
chr2	216557100	216558100	3.2238801761698848
chr2	216557200	216558200	2.7275312461985566
chr2	216557300	216558300	2.6124502969329257
chr2	216557400	216558400	2.85178168161045
chr2	216557500	216558500	3.0210086052678715
chr2	216557600	216558600	2.6968531708596752
chr2	216557700	216558700	1.9919935279676015
chr2	216557800	216558800	1.1858890492405834
chr2	216557900	216558900	1.064174316818375
chr2	216558000	216559000	0.3285008637212104
chr2	216558100	216559100	0.0985243867861477
chr2	216558200	216559200	0.5167465343580593
chr2	216558300	216559300	0.8149346507213844
chr2	216558900	216559900	1.3112262579269371
chr2	216559000	216560000	1.434087627924887
chr2	216560400	216561400	0.7174920961943371
chr2	216560500	216561500	0.7713217552876857
chr2	216560600	216561600	0.8047954741811724
chr2	216560700	216561700	0.8540180547222973
chr2	216560800	216561800	0.8357250023224106
chr2	216560900	216561900	0.9105160395981352
chr2	216562200	216563200	2.818817393443433
chr2	216562300	216563300	3.100540544603095
chr2	216562400	216563400	2.851524538928288
chr2	216562500	216563500	2.616999721595198
chr2	216562600	216563600	2.2755132563478973
chr2	216562700	216563700	1.8531508561828087
chr2	216562800	216563800	1.7962031708420458
chr2	216562900	216563900	1.8061239354243788
chr2	216563000	216564000	2.449304630551927
chr2	216563100	216564100	2.5388064457438104
chr2	216563300	216564300	1.6892499901492246
chr2	216563600	216564600	1.762942397919797
chr2	216563700	216564700	1.7667381766708086
chr2	216563800	216564800	2.1109009202977504
chr2	216563900	216564900	2.0272688677309207
chr2	216564000	216565000	2.4245905086907427
chr2	216564100	216565100	2.3796977722891235
chr2	216564200	216565200	2.514853269074392
chr2	216564300	216565300	3.2336991569503706
chr2	216564400	216565400	3.1755837697096783
chr2	216564500	216565500	3.1059014159685265
chr2	216564600	216565600	3.1990638059946237
chr2	216564700	216565700	3.1303317339828767
chr2	216564800	216565800	2.7460049855928133
chr2	216564900	216565900	2.426353393530193
chr2	216565000	216566000	1.5798650895064146
chr2	216565100	216566100	1.2908170985897187
chr2	216566200	216567200	0.8727909328849842
chr2	216566300	216567300	0.7806210108979359
chr2	216566400	216567400	0.7892785054016173
chr2	216566500	216567500	1.0354502186074859
chr2	216566600	216567600	0.9486782739362852
chr2	216566700	216567700	1.5406684487780533
chr2	216566800	216567800	1.6350577854871808
chr2	216566900	216567900	2.0444726356874097
chr2	216567000	216568000	2.0954159293238623
chr2	216567100	216568100	2.039851436211676
chr2	216567200	216568200	1.4802874017525114
chr2	216567300	216568300	1.9043017303046283
chr2	216567400	216568400	1.7318234999866997
chr2	216567500	216568500	1.5265846885410028
chr2	216567600	216568600	1.854153324618179
chr2	216567700	216568700	1.4596888154922734
chr2	216567800	216568800	2.1521685697488047
chr2	216567900	216568900	1.8037612351733032
chr2	216568000	216569000	1.4260691704619373
chr2	216568100	216569100	1.8166211444407523
chr2	216568200	216569200	1.874408799979941
chr2	216568300	216569300	1.376364673446612
chr2	216568400	216569400	1.8054796033303209
chr2	216568500	216569500	1.9004555054255856
chr2	216568600	216569600	1.8863200122654569
chr2	216568700	216569700	1.4012252405524857
chr2	216568800	216569800	0.8631283042820387
chr2	216568900	216569900	0.31107698550850754
chr2	216569000	216570000	-0.039062381471858115
chr2	216569100	216570100	0.13925526569607122
chr2	216569200	216570200	-0.2411848581385807
chr2	216569300	216570300	-0.14301623654293122
chr2	216570400	216571400	1.0626645017262817
chr2	216570500	216571500	1.3267524333770704
chr2	216570600	216571600	1.801380181810574
chr2	216570700	216571700	2.039034911675261
chr2	216570800	216571800	2.026920283804724
chr2	216570900	216571900	2.0957421141218404
chr2	216571000	216572000	1.785410813766598
chr2	216571100	216572100	1.4447546114590002
chr2	216571200	216572200	1.3438649477284896
chr2	216571300	216572300	1.6271566414105372
chr2	216571400	216572400	1.6720962014773637
chr2	216571500	216572500	2.0184457643626557
chr2	216571600	216572600	1.8070318167637949
chr2	216571700	216572700	1.3179538840494305
chr2	216571800	216572800	1.2709177123145892
chr2	216571900	216572900	1.155978931609693
chr2	216572000	216573000	1.48518153414052
chr2	216572100	216573100	1.1376830700887706
chr2	216572200	216573200	0.7687111036608849
chr2	216572300	216573300	0.8549703336841558
chr2	216572400	216573400	0.6939377960315548
chr2	216572500	216573500	0.5219653242851742
chr2	216572600	216573600	-0.1262883185071192
chr2	216572700	216573700	0.2617749197517652
chr2	216572800	216573800	0.5393044406430296
chr2	216572900	216573900	0.7490302616230416
chr2	216573000	216574000	0.43017319576375673
chr2	216573100	216574100	0.8751908486724657
chr2	216573200	216574200	1.0753758218972038
chr2	216573300	216574300	1.0567130714532036
chr2	216573400	216574400	0.7918917469863346
chr2	216573500	216574500	0.3007311787236432
chr2	216573600	216574600	0.7382333849866444
chr2	216573700	216574700	0.4281600112637341
chr2	216573800	216574800	0.4208167819632835
chr2	216573900	216574900	0.2473519647106732
chr2	216574000	216575000	0.14849368115928593
chr2	216574100	216575100	-0.0010265343896287598
chr2	216574200	216575200	0.30683199122616844
chr2	216574300	216575300	0.12837382439619455
chr2	216574400	216575400	0.24628384231780506
chr2	216574500	216575500	0.4976150961930192
chr2	216574600	216575600	0.4685488778283611
chr2	216574700	216575700	0.5531331347455257
chr2	216574800	216575800	0.07998031122783468
chr2	216574900	216575900	0.14834874101320375
chr2	216575000	216576000	0.6864055904789653
chr2	216575100	216576100	1.281688613884207
chr2	216575200	216576200	1.4461653424502583
chr2	216575300	216576300	1.7626971426865778
chr2	216575400	216576400	2.3753411540106284
chr2	216575500	216576500	2.629357916084648
chr2	216575600	216576600	2.543885933690452
chr2	216575700	216576700	1.6917585759051499
chr2	216575800	216576800	2.014266305469372
chr2	216575900	216576900	2.164338269449705
chr2	216576000	216577000	2.345013843268545
chr2	216576100	216577100	1.6695903336246207
chr2	216576200	216577200	1.6004145217935326
chr2	216576300	216577300	1.3209873725418122
chr2	216576400	216577400	1.198778843854314
chr2	216576500	216577500	1.3379647464586748
chr2	216576600	216577600	1.5253716336406766
chr2	216577400	216578400	1.5608106574945997
chr2	216577500	216578500	0.9846708111262159
chr2	216577600	216578600	0.6403486303351614
chr2	216577700	216578700	0.8263420359242449
chr2	216577800	216578800	0.8256834929773699
chr2	216577900	216578900	0.6789071168715234
chr2	216578000	216579000	0.8265628471995311
chr2	216578100	216579100	0.6507399909011754
chr2	216578200	216579200	0.3603368925007179
chr2	216578300	216579300	-0.019271439044864485
chr2	216578400	216579400	-0.28508392952623124
chr2	216578500	216579500	0.1775071928844501
chr2	216578600	216579600	0.4593426423437946
chr2	216578700	216579700	-0.1439090304428816
chr2	216578800	216579800	0.24048140935906576
chr2	216578900	216579900	0.7352061999408686
chr2	216579000	216580000	0.9226563731516619
chr2	216579100	216580100	0.6093491185076604
chr2	216579200	216580200	0.6958549909956605
chr2	216579300	216580300	1.4424438368325019
chr2	216579400	216580400	1.751522199285241
chr2	216579500	216580500	1.0672513897060647
chr2	216579600	216580600	0.6231123027008243
chr2	216579700	216580700	1.7190015553149367
chr2	216579800	216580800	1.373489395186404
chr2	216579900	216580900	0.5863169902599226
chr2	216580000	216581000	0.5514657982543449
chr2	216580100	216581100	0.5354538836100778
chr2	216580200	216581200	0.3140402066605432
chr2	216580300	216581300	0.6452830236670188
chr2	216580400	216581400	1.0810495753003129
chr2	216580500	216581500	1.7192073053499717
chr2	216580600	216581600	2.5549094448617624
chr2	216580700	216581700	2.282278951343568
chr2	216580800	216581800	2.174021264821207
chr2	216580900	216581900	2.5255358096583778
chr2	216581000	216582000	2.2271405504643806
chr2	216581100	216582100	1.7485116744561962
chr2	216581200	216582200	2.2371264882166053
chr2	216581300	216582300	1.887029327100527
chr2	216581400	216582400	2.103850403841674
chr2	216582400	216583400	2.26610933233165
chr2	216582500	216583500	2.759351974700518
chr2	216582600	216583600	3.1144269859620697
chr2	216582700	216583700	2.618005223388532
chr2	216582800	216583800	2.6827473361976266
chr2	216582900	216583900	2.175411495548796
chr2	216583000	216584000	1.9347790359097061
chr2	216583100	216584100	1.361915662336677
chr2	216583200	216584200	1.8265386399552357
chr2	216583300	216584300	1.6991883908164604
chr2	216583400	216584400	1.8415189101755096
chr2	216583500	216584500	1.5195605497458111
chr2	216583600	216584600	1.1017291048036764
chr2	216583700	216584700	1.4935372303449597
chr2	216583800	216584800	1.6771606134091308
chr2	216583900	216584900	1.6641036097277169
chr2	216584000	216585000	1.5494483550198248
chr2	216584100	216585100	1.83685124305784
chr2	216584200	216585200	1.8125311106164983
chr2	216584300	216585300	0.9237416561077321
chr2	216584400	216585400	0.3570291004779977
chr2	216584500	216585500	0.020818222388731787
chr2	216584600	216585600	0.07309709165409403
chr2	216584700	216585700	0.02259229330195953
chr2	216584800	216585800	-0.2985465074610392
chr2	216584900	216585900	-0.463295057798688
chr2	216585000	216586000	-0.40958557203377793
chr2	216585500	216586500	0.7533016609203048
chr2	216585600	216586600	0.5055927292045551
chr2	216585700	216586700	0.07091518771637126
chr2	216585800	216586800	-0.021267163563935817
chr2	216585900	216586900	0.46986080274862296
chr2	216586000	216587000	0.018070174913879033
chr2	216586100	216587100	0.5339985929296786
chr2	216586200	216587200	0.7858066558065341
chr2	216586300	216587300	0.10905326723635438
chr2	216586400	216587400	-0.10425997780515478
chr2	216586500	216587500	0.3704722986355571
chr2	216586600	216587600	0.7727402132885075
chr2	216586700	216587700	1.4421252565567977
chr2	216586800	216587800	1.6573131750086247
chr2	216586900	216587900	1.3011342831208208
chr2	216587000	216588000	1.9034941687386615
chr2	216587100	216588100	0.8634506159355909
chr2	216587200	216588200	1.160090916807884
chr2	216587300	216588300	1.2721081146424145
chr2	216587400	216588400	1.774613742271787
chr2	216587500	216588500	0.9540694935783554
chr2	216587600	216588600	1.042243104918718
chr2	216587700	216588700	0.6108195654037528
chr2	216587800	216588800	0.5932212206118592
chr2	216587900	216588900	0.6357127988306481
chr2	216588000	216589000	0.6301374523528556
chr2	216588100	216589100	0.8226536658697772
chr2	216588200	216589200	0.4366168018356152
chr2	216588300	216589300	0.08161954864132234
chr2	216588400	216589400	-0.4047748990128063
chr2	216588500	216589500	0.00268703699611607
chr2	216588600	216589600	0.18312305687398905
chr2	216588700	216589700	0.4621791738736912
chr2	216588800	216589800	0.8560171265192926
chr2	216588900	216589900	1.0231011176700684
chr2	216589000	216590000	0.8436595315627596
chr2	216589100	216590100	1.2715270589000591
chr2	216589200	216590200	1.4541145157152124
chr2	216589300	216590300	1.7781183417252868
chr2	216589400	216590400	1.8893307246092808
chr2	216589500	216590500	1.855034653122856
chr2	216589600	216590600	1.5171862535019145
chr2	216589700	216590700	1.7996735550398455
chr2	216589800	216590800	1.96458571533259
chr2	216589900	216590900	1.6810572157821504
chr2	216590000	216591000	1.6864469363721382
chr2	216590100	216591100	1.8150896920113373
chr2	216590200	216591200	1.3219800538208184
chr2	216590300	216591300	1.2644983229420974
chr2	216590400	216591400	1.8628820896719247
chr2	216590500	216591500	2.1718210862979896
chr2	216590600	216591600	2.5705598136884067
chr2	216590700	216591700	2.0848002574217386
chr2	216590800	216591800	2.0391723416127614
chr2	216590900	216591900	2.2178473920277355
chr2	216591000	216592000	2.5033986853770536
chr2	216591100	216592100	1.8706381981184768
chr2	216591200	216592200	1.66115519733822
chr2	216591300	216592300	1.7358027892007657
chr2	216591400	216592400	1.4895259475439928
chr2	216591500	216592500	1.304524276288168
chr2	216591600	216592600	1.3172854806500445
chr2	216591700	216592700	1.2441025196971147
chr2	216591800	216592800	0.8573343732264281
chr2	216591900	216592900	1.3969158693087271
chr2	216592000	216593000	0.9562686683852424
chr2	216592100	216593100	1.8239364230088002
chr2	216592200	216593200	2.636046108239555
chr2	216592300	216593300	2.1550270216131366
chr2	216592400	216593400	1.4277125137150797
chr2	216592500	216593500	1.8775175299760969
chr2	216592600	216593600	1.7215436059813811
chr2	216592700	216593700	2.117533827587743
chr2	216592800	216593800	2.7209552917251463
chr2	216592900	216593900	2.310946384554992
chr2	216594000	216595000	0.783784579849082
chr2	216594100	216595100	0.7317092033224769
chr2	216595200	216596200	0.1773718504707416
chr2	216595300	216596300	-0.4467672882583476
chr2	216595400	216596400	-0.5484566745278089
chr2	216595500	216596500	-0.350617122527038
chr2	216595600	216596600	0.45898615462583797
chr2	216595700	216596700	0.7500029964848688
chr2	216595800	216596800	0.6273449793687588
chr2	216595900	216596900	0.7739601548642631
chr2	216596000	216597000	0.588776381837703
chr2	216596100	216597100	1.3795970251768337
chr2	216596200	216597200	1.6397032395493305
chr2	216596300	216597300	1.9940498501515638
chr2	216596400	216597400	2.3445040781700097
chr2	216596500	216597500	2.852168675788888
chr2	216596600	216597600	2.9323546171899726
chr2	216596700	216597700	3.1582570880872214
chr2	216596800	216597800	3.336774514802524
chr2	216596900	216597900	3.2875182022870995
chr2	216597000	216598000	2.850457338438854
chr2	216597100	216598100	2.667822399714059
chr2	216597200	216598200	2.2547469036623378
chr2	216597300	216598300	1.8839134063598009
chr2	216597400	216598400	1.4349836011779136
chr2	216597500	216598500	1.0454444799444316
chr2	216597600	216598600	0.5388533669870518
chr2	216597700	216598700	0.2863721456155007
chr2	216597800	216598800	0.04814046166202735
chr2	216598900	216599900	1.346681925728081
chr2	216599000	216600000	1.2323928786637264
chr2	216599100	216600100	0.9947232204507148
chr2	216599200	216600200	0.15229949451403904
chr2	216599300	216600300	-0.3348815208821839
chr2	216599400	216600400	-0.07558156362540616
chr2	216599500	216600500	-0.3265612934914452
chr2	216599600	216600600	-0.30751889794239096
chr2	216599700	216600700	0.15518606616723768
chr2	216599800	216600800	-0.8059903170656342
chr2	216599900	216600900	-1.009081523598647
chr2	216600000	216601000	-0.5716219508434167
chr2	216600100	216601100	-0.7043212410363596
chr2	216600200	216601200	0.011960896276926987
chr2	216600300	216601300	0.0417299091613155
chr2	216600400	216601400	-0.6352823649293139
chr2	216600500	216601500	-0.3509148514598403
chr2	216600600	216601600	-0.14789898613971109
chr2	216600700	216601700	-0.6991749329804683
chr2	216600800	216601800	0.33992142465116304
chr2	216600900	216601900	0.675225621021744
chr2	216601000	216602000	0.6273358897272715
chr2	216601100	216602100	0.8102274441655639
chr2	216601200	216602200	0.6042601378662374
chr2	216601300	216602300	1.0394956675204112
chr2	216601400	216602400	1.7204013209108022
chr2	216601500	216602500	2.0327216418932
chr2	216601600	216602600	1.7369278890884308
chr2	216601700	216602700	1.8849970715976088
chr2	216601800	216602800	1.4384509116555104
chr2	216601900	216602900	1.6079650408617558
chr2	216602000	216603000	1.1628151125835422
chr2	216602100	216603100	0.8851129921315409
chr2	216602200	216603200	1.587245842813325
chr2	216602300	216603300	1.1923369643599706
chr2	216602400	216603400	1.5695852501900476
chr2	216602500	216603500	1.2770994046241235
chr2	216602600	216603600	1.167459251271028
chr2	216602700	216603700	1.5143726135707918
chr2	216602800	216603800	1.174977001519276
chr2	216602900	216603900	0.9184145024366188
chr2	216603000	216604000	0.5558026057054323
chr2	216603100	216604100	0.3930881663038968
chr2	216603200	216604200	-0.43537954157454295
chr2	216603300	216604300	0.2248446928437577
chr2	216603400	216604400	0.06536118147856386
chr2	216603500	216604500	0.5988861146743713
chr2	216603600	216604600	0.3039377795561791
chr2	216603700	216604700	-0.2719264558668086
chr2	216603800	216604800	0.6428028560840823
chr2	216603900	216604900	0.1935864225484231
chr2	216604000	216605000	0.3704015411319564
chr2	216604100	216605100	0.8078958081689286
chr2	216604200	216605200	1.3667367238994246
chr2	216604300	216605300	1.3880859662090146
chr2	216604400	216605400	1.141464955939364
chr2	216604500	216605500	0.5167481000027728
chr2	216604600	216605600	0.19502251811697627
chr2	216604700	216605700	0.878516683633374
chr2	216604800	216605800	0.7519346136292441
chr2	216604900	216605900	0.7909143441127277
chr2	216605000	216606000	1.2486996709640656
chr2	216605100	216606100	0.776776419113008
chr2	216605200	216606200	1.3654296479112542
chr2	216605300	216606300	1.01591333447341
chr2	216605400	216606400	0.2922214764701511
chr2	216605500	216606500	0.11266261176185975
chr2	216605600	216606600	0.8437481185488585
chr2	216605700	216606700	0.6633016301036649
chr2	216605800	216606800	0.3972328877695134
chr2	216605900	216606900	0.7620242706058054
chr2	216606000	216607000	0.579068340677693
chr2	216606100	216607100	1.156659008484613
chr2	216606200	216607200	0.26490090887916234
chr2	216606300	216607300	0.6961526702532754
chr2	216606400	216607400	1.473600567864476
chr2	216606500	216607500	1.770504810828263
chr2	216606600	216607600	2.021392549352579
chr2	216606700	216607700	1.1762734485730089
chr2	216606800	216607800	0.8990062798768504
chr2	216606900	216607900	1.2524052210811925
chr2	216607000	216608000	1.2600352864805489
chr2	216607100	216608100	0.9654067677571768
chr2	216607200	216608200	1.6002189389741193
chr2	216607300	216608300	0.7698437726807215
chr2	216607400	216608400	1.011016692356678
chr2	216607500	216608500	0.8162619375695641
chr2	216607600	216608600	0.2355147677591669
chr2	216607700	216608700	0.8287775782577835
chr2	216607800	216608800	0.9035205508860108
chr2	216607900	216608900	0.5539695498975727
chr2	216608000	216609000	1.445526463601997
chr2	216608100	216609100	1.7158259622703966
chr2	216608200	216609200	1.0835286887412212
chr2	216608300	216609300	1.561942584864184
chr2	216608400	216609400	0.9855178922248174
chr2	216608500	216609500	1.1102798835632846
chr2	216608600	216609600	1.2648869986525324
chr2	216608700	216609700	1.341050962391678
chr2	216608800	216609800	1.3776503522794166
chr2	216608900	216609900	1.326720469884845
chr2	216609000	216610000	1.3303346752167466
chr2	216609100	216610100	1.4531541237953904
chr2	216610300	216611300	2.122054947576462
chr2	216610400	216611400	2.01784561462514
chr2	216610500	216611500	1.5427289206899475
chr2	216610600	216611600	1.0271114616954966
chr2	216610700	216611700	0.9409581753161644
chr2	216610800	216611800	0.8331002361600847
chr2	216610900	216611900	0.9010879761473118
chr2	216611000	216612000	0.7870018550218274
chr2	216611100	216612100	0.6098452761079811
chr2	216611200	216612200	1.1919710723006125
chr2	216611300	216612300	0.8037979698970592
chr2	216611400	216612400	0.8321039832013608
chr2	216611500	216612500	1.0742108102366628
chr2	216611600	216612600	1.7957759217712883
chr2	216611700	216612700	1.8119061739861584
chr2	216611800	216612800	1.5030001075695092
chr2	216611900	216612900	1.3732680573398148
chr2	216612000	216613000	0.5687356842678547
chr2	216612100	216613100	0.19463860867519714
chr2	216612200	216613200	0.2401172623860156
chr2	216612300	216613300	0.5940472807335568
chr2	216612400	216613400	0.4171590442228285
chr2	216612500	216613500	0.8856269858591151
chr2	216612600	216613600	0.7372020659026762
chr2	216612700	216613700	1.2923647293112108
chr2	216612800	216613800	0.4138816636783768
chr2	216612900	216613900	0.4885981184468817
chr2	216613000	216614000	0.4917352091354427
chr2	216613100	216614100	-0.6097999812951217
chr2	216613200	216614200	-1.289155774282831
chr2	216613300	216614300	-1.2792287614073652
chr2	216613400	216614400	-1.109085463968047
chr2	216613500	216614500	-2.0969974040211787
chr2	216613600	216614600	-2.5311513021484493
chr2	216613700	216614700	-3.0821791132213527
chr2	216613800	216614800	-3.4411257916634272
chr2	216613900	216614900	-3.8049295676892494
chr2	216614000	216615000	-3.402302461770136
chr2	216614100	216615100	-2.1650797280994394
chr2	216614200	216615200	-1.1632013925367546
chr2	216614300	216615300	-0.9720378456766448
chr2	216614400	216615400	-0.9671415326642006
chr2	216614500	216615500	-0.3626964650541517
chr2	216614600	216615600	-0.1290103003092494
chr2	216614700	216615700	-0.2254557203932848
chr2	216614800	216615800	0.9975655962202516
chr2	216614900	216615900	2.281869453379496
chr2	216615000	216616000	2.5109484205509984
chr2	216615100	216616100	2.0299734195981043
chr2	216615200	216616200	1.5163798979726566
chr2	216615300	216616300	1.3134212401120189
chr2	216615400	216616400	1.2825182434326845
chr2	216615500	216616500	1.6603569312423752
chr2	216615600	216616600	1.767216997659825
chr2	216615700	216616700	1.8604430517536457
chr2	216615800	216616800	2.1573585951514294
chr2	216615900	216616900	1.9899252832376728
chr2	216616000	216617000	2.0395931365534024
chr2	216616100	216617100	2.860977294651165
chr2	216616200	216617200	3.323793131239925
chr2	216616300	216617300	3.246579572326035
chr2	216616400	216617400	3.1873878258338983
chr2	216616500	216617500	3.024248184355073
chr2	216616600	216617600	3.438025815258034
chr2	216616700	216617700	3.786569539480229
chr2	216616800	216617800	3.79788049844944
chr2	216616900	216617900	3.8831179445646513
chr2	216617000	216618000	3.8294425599822155
chr2	216617100	216618100	3.4022713999972223
chr2	216617200	216618200	2.8013241576501504
chr2	216617300	216618300	3.423935974358101
chr2	216617400	216618400	3.6201035551965086
chr2	216617500	216618500	3.1526846505084976
chr2	216617600	216618600	2.7666683149047486
chr2	216617700	216618700	2.42666960458857
chr2	216617800	216618800	2.0130113601839894
chr2	216617900	216618900	1.660431131194814
chr2	216618000	216619000	1.529860339985319
chr2	216618100	216619100	1.441738365206673
chr2	216618200	216619200	1.8384014082067968
chr2	216618300	216619300	1.2390563890420443
chr2	216618400	216619400	1.2009127169986915
chr2	216618500	216619500	1.2492718018228364
chr2	216618600	216619600	0.9592339095472312
chr2	216618700	216619700	0.949273205898506
chr2	216618800	216619800	0.7882437061540375
chr2	216618900	216619900	0.7040663308527926
chr2	216619000	216620000	1.1021298034364853
chr2	216619100	216620100	1.3796716594312497
chr2	216619200	216620200	0.8628353967234108
chr2	216619300	216620300	0.9174677526649327
chr2	216619400	216620400	0.55125560563866
chr2	216619500	216620500	0.7536925320321097
chr2	216619600	216620600	0.7130795246816597
chr2	216620600	216621600	0.8908974063036972
chr2	216620700	216621700	1.1387424653519376
chr2	216620800	216621800	1.3118281432163326
chr2	216620900	216621900	1.4671268409805385
chr2	216621000	216622000	1.2295312175697493
chr2	216621100	216622100	0.6947283745020254
chr2	216621200	216622200	0.8411590327853943
chr2	216621300	216622300	1.2614744471570671
chr2	216621400	216622400	1.8394900392922304
chr2	216621500	216622500	1.930058082877672
chr2	216621600	216622600	2.079335467189061
chr2	216621700	216622700	2.036160448844598
chr2	216621800	216622800	2.5505895656781847
chr2	216621900	216622900	2.6525116371736828
chr2	216622000	216623000	3.2473973255780257
chr2	216622100	216623100	3.2272868432099093
chr2	216623200	216624200	1.8378531842982704
chr2	216623300	216624300	2.133365864321023
chr2	216623400	216624400	1.466073271251945
chr2	216623500	216624500	2.0162669868786223
chr2	216623600	216624600	1.1630707633568105
chr2	216623700	216624700	0.9650024755437224
chr2	216623800	216624800	1.4980146875266391
chr2	216623900	216624900	1.4422724545079046
chr2	216624000	216625000	1.7168236546467592
chr2	216624100	216625100	1.779447526763167
chr2	216624200	216625200	1.8695856870405667
chr2	216624300	216625300	2.0100568029919588
chr2	216624400	216625400	1.9665948263751023
chr2	216624500	216625500	1.5973658087528706
chr2	216624600	216625600	2.067751912909675
chr2	216624700	216625700	1.7732930267200535
chr2	216624800	216625800	1.6541209130664745
chr2	216624900	216625900	1.78382342936613
chr2	216625000	216626000	1.574290794566632
chr2	216625100	216626100	1.2508237396190784
chr2	216625600	216626600	0.4762546490538613
chr2	216625700	216626700	1.2854457336991512
chr2	216625800	216626800	1.2178918111649768
chr2	216625900	216626900	0.8673183004684807
chr2	216626000	216627000	0.8951468081818086
chr2	216626100	216627100	0.8646369543163435
chr2	216626200	216627200	0.9749575122719542
chr2	216626300	216627300	1.2330502388956868
chr2	216626400	216627400	1.5136864549686777
chr2	216626500	216627500	1.2866466847143585
chr2	216626600	216627600	0.9698129842238524
chr2	216627300	216628300	1.0704693542198729
chr2	216627400	216628400	1.3892677570915135
chr2	216627500	216628500	1.6211565303012438
chr2	216627600	216628600	1.2358390387738185
chr2	216627700	216628700	1.337365370365503
chr2	216627800	216628800	1.5799689119696565
chr2	216627900	216628900	1.9513863533495688
chr2	216628000	216629000	1.6983908537437153
chr2	216628100	216629100	1.5527682335292028
chr2	216628200	216629200	1.5507984205483567
chr2	216628300	216629300	1.5529374949621313
chr2	216628400	216629400	1.0703784191840644
chr2	216628500	216629500	0.8591804130340325
chr2	216628600	216629600	1.1099462956992865
chr2	216628700	216629700	0.8630710343843048
chr2	216628800	216629800	0.4200330331416193
chr2	216628900	216629900	-0.20251997310151426
chr2	216629500	216630500	0.16910820607444102
chr2	216629600	216630600	-0.12474686533362705
chr2	216629800	216630800	0.7933413683615759
chr2	216629900	216630900	1.3835765837604217
chr2	216630000	216631000	1.5034903018760881
chr2	216630100	216631100	1.383730987861273
chr2	216630200	216631200	1.6390810263628832
chr2	216630300	216631300	1.3151581780415549
chr2	216631600	216632600	1.6113020893842318
chr2	216631700	216632700	1.4926392695880253
chr2	216631800	216632800	1.1225758197019526
chr2	216631900	216632900	1.1075100030345355
chr2	216632000	216633000	1.2949837853984014
chr2	216632100	216633100	1.348986633078476
chr2	216632200	216633200	1.9354868191180727
chr2	216632300	216633300	1.337363973837841
chr2	216632400	216633400	1.6097069878292434
chr2	216632500	216633500	1.6896151779881503
chr2	216632600	216633600	2.124600680323791
chr2	216632700	216633700	2.0431247787902667
chr2	216632800	216633800	2.3685555907212605
chr2	216632900	216633900	2.3671763691115206
chr2	216633700	216634700	2.6472699802806003
chr2	216635000	216636000	1.811677626416583
chr2	216635100	216636100	2.1187656306016525
chr2	216635200	216636200	2.9651504419938415
chr2	216635300	216636300	2.4915549032435003
chr2	216635400	216636400	2.6858364779659247
chr2	216635500	216636500	2.6727679691617814
chr2	216635600	216636600	2.71145057217889
chr2	216635700	216636700	2.741428114054293
chr2	216635800	216636800	2.5888705641803056
chr2	216635900	216636900	2.418147881937705
chr2	216636500	216637500	0.8268602056667229
chr2	216636600	216637600	0.4540438792998938
chr2	216636700	216637700	-0.059081764400682364
chr2	216637000	216638000	-0.7449786700881417
chr2	216637600	216638600	1.1807337909453248
chr2	216637700	216638700	1.6353793864512636
chr2	216639100	216640100	1.394266461735943
chr2	216639200	216640200	1.7533254389573456
chr2	216639300	216640300	2.2933987016979747
chr2	216639400	216640400	2.140527258386439
chr2	216639500	216640500	2.387811543923356
chr2	216639600	216640600	2.4900366170543435
chr2	216639700	216640700	2.173562169069825
chr2	216639800	216640800	2.077016499229458
chr2	216639900	216640900	2.3199117322521383
chr2	216640000	216641000	2.1415125539849598
chr2	216640100	216641100	1.9839540165721432
chr2	216640200	216641200	1.78938863695912
chr2	216640300	216641300	1.3901044103584743
chr2	216640400	216641400	1.3825043283386496
chr2	216640500	216641500	1.1753391882927722
chr2	216640600	216641600	0.8792223660996883
chr2	216640700	216641700	1.257254243212773
chr2	216640800	216641800	1.3235152353021356
chr2	216642400	216643400	1.4193938613918673
chr2	216642500	216643500	1.5678983099528203
chr2	216642600	216643600	1.0733758520606564
chr2	216642700	216643700	1.3460580992230955
chr2	216642800	216643800	1.1692586672612093
chr2	216642900	216643900	1.82737351639498
chr2	216643000	216644000	1.4329020505083128
chr2	216643100	216644100	2.191530140726905
chr2	216643200	216644200	2.689178003404231
chr2	216643300	216644300	3.1589174877329347
chr2	216643400	216644400	3.6049736742752088
chr2	216643500	216644500	3.080690229742157
chr2	216643600	216644600	2.3117267063917097
chr2	216643700	216644700	1.5063959659174353
chr2	216643800	216644800	1.6476755418497964
chr2	216643900	216644900	1.1595630255908231
chr2	216644000	216645000	1.1572563992230658
chr2	216644100	216645100	0.9151669831929822
chr2	216644200	216645200	0.8585477780632009
chr2	216644300	216645300	0.2843704898716176
chr2	216644400	216645400	-0.14382662464850635
chr2	216644500	216645500	0.17020843288467646
chr2	216644600	216645600	0.5934614497553261
chr2	216644700	216645700	1.2814853249719818
chr2	216644800	216645800	1.0712021190249612
chr2	216644900	216645900	1.676766335660893
chr2	216645000	216646000	1.6720707888060113
chr2	216645100	216646100	1.2039680131309929
chr2	216645200	216646200	1.2088291064033372
chr2	216645300	216646300	1.9103486873062616
chr2	216645400	216646400	2.072115393188381
chr2	216645500	216646500	2.337461529345537
chr2	216645600	216646600	2.6945081758862623
chr2	216645700	216646700	2.3366539076634885
chr2	216645800	216646800	2.566164438347565
chr2	216645900	216646900	2.092839669754116
chr2	216646000	216647000	1.8939402439565307
chr2	216646100	216647100	2.3858088289038504
chr2	216646200	216647200	2.0856688469640607
chr2	216646300	216647300	1.7142629707860884
chr2	216646400	216647400	1.7826307341606515
chr2	216646500	216647500	1.4590653909906317
chr2	216646600	216647600	1.2978805893633485
chr2	216646700	216647700	0.5506572200407317
chr2	216646800	216647800	-1.8566098349232705
chr2	216646900	216647900	-2.1019120909645785
chr2	216647000	216648000	-1.918326759981561
chr2	216647100	216648100	-2.185885956460624
chr2	216647200	216648200	-1.6360480898108305
chr2	216647300	216648300	-1.3339683420828052
chr2	216647400	216648400	-1.533782243287095
chr2	216647500	216648500	-1.4879014998964135
chr2	216647600	216648600	-1.7041536107304474
chr2	216647700	216648700	-0.8054029782367919
chr2	216647800	216648800	1.7188682280371357
chr2	216647900	216648900	1.7964990965673882
chr2	216648000	216649000	1.4965763722197098
chr2	216648100	216649100	1.5264684930271777
chr2	216648200	216649200	0.7453257436911935
chr2	216648300	216649300	0.1830191239907362
chr2	216648400	216649400	0.2380721999761756
chr2	216648500	216649500	0.18313326935557767
chr2	216648600	216649600	0.4637728476352209
chr2	216648700	216649700	0.32345525507686834
chr2	216648800	216649800	-0.15582526049312065
chr2	216648900	216649900	0.7600008730278264
chr2	216649000	216650000	1.5763008459131147
chr2	216649100	216650100	1.6264980714806596
chr2	216649200	216650200	1.7242549418341009
chr2	216649300	216650300	1.9385020844005918
chr2	216649400	216650400	1.6639999523029438
chr2	216649500	216650500	1.9701045754620807
chr2	216649600	216650600	1.9351505608962905
chr2	216649700	216650700	2.275438099982666
chr2	216649800	216650800	2.6871421891222123
chr2	216649900	216650900	2.42426071222415
chr2	216650000	216651000	1.7789361464887257
chr2	216650100	216651100	2.4966216395879988
chr2	216650200	216651200	2.9657278907452627
chr2	216650300	216651300	3.096068547221916
chr2	216650400	216651400	3.0322763227073932
chr2	216650500	216651500	3.385518667041264
chr2	216650600	216651600	3.338818070766544
chr2	216650700	216651700	3.4801769057261915
chr2	216650800	216651800	3.1685324250994933
chr2	216650900	216651900	3.0841580820571965
chr2	216651000	216652000	3.111969282635241
chr2	216651100	216652100	2.7206470756917778
chr2	216651200	216652200	2.899481177973881
chr2	216651300	216652300	3.195028631678904
chr2	216651400	216652400	3.291867133968556
chr2	216651500	216652500	3.376347748973314
chr2	216651600	216652600	3.356219065932167
chr2	216651700	216652700	3.1480917468915344
chr2	216651800	216652800	3.3413178268006587
chr2	216651900	216652900	3.061807885574308
chr2	216652000	216653000	3.401313890932291
chr2	216652100	216653100	3.24757646688877
chr2	216652200	216653200	2.837234885130994
chr2	216652300	216653300	2.444825896791594
chr2	216652400	216653400	2.424555134013984
chr2	216652500	216653500	1.9137708720540592
chr2	216652600	216653600	1.9499633772697267
chr2	216652700	216653700	1.3870188599807982
chr2	216652800	216653800	1.0851451911658812
chr2	216652900	216653900	0.7438587328760218
chr2	216653000	216654000	0.9562888006191891
chr2	216653100	216654100	0.7760449999518556
chr2	216653200	216654200	0.95348751798674
chr2	216653300	216654300	1.470259436729353
chr2	216653400	216654400	1.817053548550878
chr2	216653500	216654500	1.5561853285854983
chr2	216653600	216654600	0.7975627323638813
chr2	216653700	216654700	1.5294936169866054
chr2	216653800	216654800	1.805815202423347
chr2	216653900	216654900	2.0489004521176524
chr2	216654000	216655000	1.5978816730385146
chr2	216654100	216655100	1.3794447491135704
chr2	216654200	216655200	0.9737663390977416
chr2	216654300	216655300	0.4861519472146082
chr2	216654400	216655400	0.25632496077704703
chr2	216654500	216655500	0.7882705655084002
chr2	216654600	216655600	1.1431598619873071
chr2	216654700	216655700	0.9848608062943592
chr2	216654800	216655800	1.023003936679974
chr2	216654900	216655900	1.0155986135181059
chr2	216655000	216656000	0.5563298283494149
chr2	216655100	216656100	1.061659184728172
chr2	216655200	216656200	0.969303990334096
chr2	216655300	216656300	1.6096677722367976
chr2	216655400	216656400	1.6491527802095909
chr2	216655500	216656500	1.0154446696374582
chr2	216655600	216656600	1.0013457465465356
chr2	216655700	216656700	0.8102811467764879
chr2	216655800	216656800	0.6103227600233226
chr2	216655900	216656900	1.136391902651575
chr2	216656000	216657000	2.1178417221703696
chr2	216656100	216657100	1.5535609348061723
chr2	216656200	216657200	1.7049057473878018
chr2	216656300	216657300	1.7692262298622603
chr2	216656400	216657400	2.4374129759192007
chr2	216656500	216657500	2.6754183287817
chr2	216656600	216657600	3.401004984294832
chr2	216656700	216657700	3.105282680353937
chr2	216656800	216657800	3.613280301088796
chr2	216656900	216657900	3.847611253483288
chr2	216657000	216658000	3.251931365506923
chr2	216657100	216658100	3.702120035807948
chr2	216657200	216658200	4.0585295337902725
chr2	216657300	216658300	3.953251678762663
chr2	216657400	216658400	3.0854133644884425
chr2	216657500	216658500	3.2720523081774417
chr2	216657600	216658600	2.9154645970519932
chr2	216657700	216658700	2.988120932795773
chr2	216657800	216658800	2.269648020947745
chr2	216657900	216658900	1.777128903202751
chr2	216658000	216659000	2.1947036609458204
chr2	216658100	216659100	2.5848715561882547
chr2	216658200	216659200	2.1942344969469656
chr2	216658300	216659300	1.4615182668808604
chr2	216658400	216659400	1.8281775706327208
chr2	216658500	216659500	1.9678817387456304
chr2	216658600	216659600	1.677241217905136
chr2	216658700	216659700	2.058545487307564
chr2	216658800	216659800	2.351531816484284
chr2	216658900	216659900	2.408955659471125
chr2	216659000	216660000	2.6840340242319716
chr2	216659100	216660100	2.6293753255930428
chr2	216659200	216660200	2.5224417721408083
chr2	216659300	216660300	2.6047868889429084
chr2	216659400	216660400	2.019638619292051
chr2	216659500	216660500	1.8700737306095296
chr2	216659600	216660600	2.348716703145925
chr2	216659700	216660700	2.6808378221371254
chr2	216659800	216660800	3.595009567281089
chr2	216659900	216660900	3.753023471778037
chr2	216660000	216661000	2.9961896913044352
chr2	216660100	216661100	2.983112017943192
chr2	216660200	216661200	2.7262496215422187
chr2	216660300	216661300	2.850350626194424
chr2	216660400	216661400	3.5222107783205243
chr2	216660500	216661500	3.3478978532582664
chr2	216660600	216661600	3.006714162525461
chr2	216660700	216661700	2.441665282462756
chr2	216660800	216661800	1.6283586632361486
chr2	216660900	216661900	1.6787649073574873
chr2	216661000	216662000	2.6081242071291615
chr2	216661100	216662100	2.504703910883645
chr2	216661200	216662200	3.04770390365764
chr2	216661300	216662300	3.604873824274565
chr2	216661400	216662400	3.573118724722446
chr2	216661500	216662500	3.720727324851818
chr2	216661600	216662600	3.235601874925331
chr2	216661700	216662700	3.165705030296569
chr2	216661800	216662800	3.3166819433528847
chr2	216661900	216662900	3.2196898535204084
chr2	216662000	216663000	2.2923229756687418
chr2	216662100	216663100	2.129971289268229
chr2	216662200	216663200	2.049477664594657
chr2	216662300	216663300	1.7232756589711984
chr2	216662400	216663400	1.7089199395909065
chr2	216662500	216663500	1.3391246450690686
chr2	216662600	216663600	1.8004900868009546
chr2	216662700	216663700	1.3157852280283988
chr2	216662800	216663800	1.1488077723509054
chr2	216662900	216663900	1.1690690468477554
chr2	216663000	216664000	2.0826014900324057
chr2	216663100	216664100	3.0382189622133944
chr2	216663200	216664200	3.5894740633997637
chr2	216663300	216664300	3.874905353112125
chr2	216663400	216664400	4.050962166092973
chr2	216663500	216664500	4.37953667990047
chr2	216663600	216664600	4.843059521329313
chr2	216663700	216664700	5.433762894622368
chr2	216663800	216664800	5.527152266053563
chr2	216663900	216664900	5.259385315793233
chr2	216664000	216665000	4.607912587026061
chr2	216664100	216665100	3.566659220891543
chr2	216664200	216665200	2.9570432721876747
chr2	216664300	216665300	2.6568353618407814
chr2	216666900	216667900	0.6973233137140971
chr2	216667000	216668000	0.5181521997431925
chr2	216667100	216668100	0.9607651091867032
chr2	216667200	216668200	1.1976053055665172
chr2	216667300	216668300	1.341771188935703
chr2	216667400	216668400	1.7357246342403032
chr2	216667500	216668500	2.333803755962652
chr2	216667600	216668600	2.853392013089431
chr2	216667700	216668700	3.0428691277172986
chr2	216667800	216668800	2.9704743519215637
chr2	216667900	216668900	3.2252440579920463
chr2	216668000	216669000	3.741612182299919
chr2	216668100	216669100	3.473973504261212
chr2	216668200	216669200	3.4727641399212463
chr2	216668300	216669300	3.356946538054544
chr2	216668400	216669400	3.2018677531033206
chr2	216668500	216669500	3.1769714219866065
chr2	216668600	216669600	3.1757989907001622
chr2	216668700	216669700	2.8164782463761027
chr2	216668800	216669800	3.061523001988294
chr2	216668900	216669900	3.0053625513769373
chr2	216669000	216670000	3.0578774288562434
chr2	216669100	216670100	3.7526233846427015
chr2	216669200	216670200	3.7123950307479263
chr2	216669300	216670300	3.5438321941522624
chr2	216669400	216670400	3.3641373200708724
chr2	216669500	216670500	3.3139344575267686
chr2	216669600	216670600	3.3841173754731395
chr2	216669700	216670700	3.2118097365457032
chr2	216669800	216670800	2.688849728220667
chr2	216669900	216670900	2.560145816578167
chr2	216670000	216671000	2.5583533964169893
chr2	216670100	216671100	2.2809503259155486
chr2	216670200	216671200	2.9222871167952262
chr2	216670300	216671300	3.3629926702223347
chr2	216670400	216671400	3.589426843118627
chr2	216670500	216671500	3.43245705621458
chr2	216670600	216671600	3.1952476026517767
chr2	216670700	216671700	3.4029749573208914
chr2	216670800	216671800	3.4404015654157702
chr2	216670900	216671900	3.380158133082825
chr2	216671000	216672000	3.264581564781053
chr2	216671100	216672100	3.2039001208455518
chr2	216671200	216672200	2.8712914664351854
chr2	216671300	216672300	2.9526092714138614
chr2	216672400	216673400	2.5502239942350915
chr2	216672500	216673500	3.2909305194384744
chr2	216672600	216673600	3.9561201103658803
chr2	216672700	216673700	3.5022027755706704
chr2	216672800	216673800	3.5274310916883325
chr2	216672900	216673900	4.089808759707021
chr2	216673000	216674000	4.279947094162124
chr2	216673100	216674100	4.553018474861895
chr2	216673200	216674200	4.321514115899297
chr2	216673300	216674300	4.2233876018301855
chr2	216673400	216674400	4.409263800326936
chr2	216673500	216674500	3.9081635945298685
chr2	216673600	216674600	4.358520064871017
chr2	216673700	216674700	4.286929156757251
chr2	216673800	216674800	4.5920675538124565
chr2	216673900	216674900	4.8504145648742565
chr2	216674000	216675000	4.390174463291754
chr2	216674100	216675100	4.152583010787674
chr2	216674200	216675200	4.218754702713806
chr2	216674300	216675300	4.364820932719296
chr2	216674400	216675400	4.37704328384159
chr2	216674500	216675500	4.2150286271509945
chr2	216674600	216675600	3.5727438969730225
chr2	216674700	216675700	3.2182986592095904
chr2	216674800	216675800	2.5066129578686733
chr2	216674900	216675900	1.7513051290838924
chr2	216675000	216676000	1.593577951045447
chr2	216675100	216676100	1.553315275243367
chr2	216675200	216676200	1.4553550933575758
chr2	216675300	216676300	1.786086190502718
chr2	216675400	216676400	2.0319561741322003
chr2	216675500	216676500	2.1611377168822687
chr2	216675600	216676600	2.0587760750431032
chr2	216675700	216676700	2.275506807761931
chr2	216676800	216677800	2.3957166404482817
chr2	216676900	216677900	2.5639827063811063
chr2	216677000	216678000	2.801752395878895
chr2	216677100	216678100	2.612785434520825
chr2	216677200	216678200	3.9256522112953087
chr2	216677300	216678300	4.5244585798684085
chr2	216677400	216678400	4.2131419394185174
chr2	216677500	216678500	4.263685931820439
chr2	216677600	216678600	4.170609421167917
chr2	216677700	216678700	3.9138283784553063
chr2	216677800	216678800	4.082388647605403
chr2	216677900	216678900	3.661804966038705
chr2	216678000	216679000	3.4445481052199
chr2	216678100	216679100	3.937321152491435
chr2	216678200	216679200	3.435468516096282
chr2	216678300	216679300	2.861767367326596
chr2	216678400	216679400	2.8789400808225127
chr2	216678500	216679500	3.1762458555432143
chr2	216678600	216679600	3.9803087531149006
chr2	216678700	216679700	3.8726543898839663
chr2	216678800	216679800	4.5996731988926784
chr2	216678900	216679900	4.503385033076081
chr2	216679000	216680000	4.568469754084085
chr2	216679100	216680100	3.836995705394643
chr2	216679200	216680200	3.9092538957210263
chr2	216679300	216680300	3.855647509433695
chr2	216679400	216680400	4.351728713533456
chr2	216679500	216680500	3.7275170105830764
chr2	216679600	216680600	3.0281331147440658
chr2	216679700	216680700	2.8816102736473312
chr2	216679800	216680800	2.304604387422041
chr2	216679900	216680900	2.2648028821407453
chr2	216680000	216681000	1.9610076516326942
chr2	216680100	216681100	2.3002018944239344
chr2	216680200	216681200	2.3084318650920967
chr2	216680300	216681300	2.5868184285339924
chr2	216680400	216681400	2.1321789939113405
chr2	216680500	216681500	2.828839188646661
chr2	216680600	216681600	2.259035728007307
chr2	216680700	216681700	3.136622742490924
chr2	216680800	216681800	2.8682141488479207
chr2	216680900	216681900	3.0638088282489613
chr2	216681000	216682000	2.5836307368391673
chr2	216681100	216682100	2.121524483529266
chr2	216681200	216682200	1.5775630451963818
chr2	216681300	216682300	1.5878451201569488
chr2	216681400	216682400	1.420479544878495
chr2	216681500	216682500	1.4422404767740518
chr2	216681600	216682600	1.2892481864717151
chr2	216681700	216682700	0.7281598622684046
chr2	216681800	216682800	0.3210690194508953
chr2	216681900	216682900	-0.2482307057260857
chr2	216682000	216683000	-0.019823525110860243
chr2	216682100	216683100	0.5560681314036099
chr2	216682200	216683200	0.5835883545299265
chr2	216682300	216683300	0.15719910680988772
chr2	216682400	216683400	0.2012167421130936
chr2	216682500	216683500	-0.32229264081865805
chr2	216682600	216683600	0.7473553767110258
chr2	216682700	216683700	0.7648976442921261
chr2	216682800	216683800	1.5535100379384736
chr2	216682900	216683900	2.1683875964688917
chr2	216683000	216684000	2.773193425508435
chr2	216683100	216684100	2.5834374846682526
chr2	216683200	216684200	2.7870804957503097
chr2	216683300	216684300	2.7368990074288595
chr2	216683400	216684400	3.12562254062342
chr2	216683500	216684500	3.4910159262866487
chr2	216683600	216684600	3.1350780804218226
chr2	216683700	216684700	2.7053947998407715
chr2	216683800	216684800	2.3268999105057304
chr2	216683900	216684900	1.958951012505548
chr2	216684000	216685000	2.071703330040676
chr2	216684100	216685100	2.385485268564607
chr2	216684200	216685200	2.415847859264803
chr2	216684300	216685300	2.9732182540863596
chr2	216684400	216685400	3.00802530697782
chr2	216684500	216685500	2.820838084335041
chr2	216684600	216685600	2.9870603145472603
chr2	216684700	216685700	3.2240775097138927
chr2	216684800	216685800	3.3061529843334174
chr2	216684900	216685900	3.5229900533584737
chr2	216685300	216686300	2.9818137689162016
chr2	216685400	216686400	3.0656297822520107
chr2	216685500	216686500	2.6442014013559882
chr2	216685600	216686600	2.609338742700269
chr2	216686700	216687700	2.579017901694997
chr2	216686800	216687800	2.1865135440877514
chr2	216686900	216687900	1.6720942320202627
chr2	216687000	216688000	1.8502607837006495
chr2	216687100	216688100	2.223811114453725
chr2	216687200	216688200	2.478706329818188
chr2	216687300	216688300	2.5130765935577912
chr2	216687400	216688400	2.8622622601874883
chr2	216687500	216688500	2.204775036830044
chr2	216687600	216688600	1.3120746361232605
chr2	216687700	216688700	1.863328853231572
chr2	216687800	216688800	2.052993825832071
chr2	216687900	216688900	2.8050852529076407
chr2	216688000	216689000	3.119084641173619
chr2	216688100	216689100	3.191839143496676
chr2	216688200	216689200	2.871467497542626
chr2	216688300	216689300	2.9654391575997825
chr2	216688400	216689400	2.5947594952143858
chr2	216688500	216689500	3.1972876736788134
chr2	216688600	216689600	3.3079450664087937
chr2	216688700	216689700	2.626121995559719
chr2	216688800	216689800	2.58895324426162
chr2	216688900	216689900	2.166196788584313
chr2	216689000	216690000	2.2161198829706446
chr2	216689100	216690100	1.7929788234612933
chr2	216689200	216690200	1.7609938578648725
chr2	216690800	216691800	2.9455885474953063
chr2	216690900	216691900	3.4271022579124315
chr2	216691000	216692000	3.1918270136605122
chr2	216691100	216692100	3.0668441539450133
chr2	216691200	216692200	2.71184454002912
chr2	216691300	216692300	3.1653311494395213
chr2	216691400	216692400	3.713643043801158
chr2	216691900	216692900	4.070835967432949
chr2	216692000	216693000	4.233693643952764
chr2	216692100	216693100	4.162357013175251
chr2	216692200	216693200	3.859777531592489
chr2	216692300	216693300	3.5935429410134883
chr2	216692400	216693400	3.2579760300519163
chr2	216692500	216693500	3.098558888332663
chr2	216692600	216693600	2.38113675869709
chr2	216692700	216693700	2.0313354442883442
chr2	216692800	216693800	1.6591799507930585
chr2	216692900	216693900	1.5452904514681172
chr2	216693000	216694000	2.100939789975394
chr2	216693100	216694100	2.1937345285042658
chr2	216693200	216694200	1.7915327336996698
chr2	216693300	216694300	1.868599290482804
chr2	216693400	216694400	2.02927679538055
chr2	216693500	216694500	2.8327778240273984
chr2	216693600	216694600	3.992920240922472
chr2	216693700	216694700	4.929487690417668
chr2	216693800	216694800	5.608487449420879
chr2	216693900	216694900	5.4368363707437535
chr2	216694000	216695000	5.2174554572667695
chr2	216694100	216695100	5.469156808296202
chr2	216694200	216695200	5.776731555571108
chr2	216694300	216695300	5.786077990132941
chr2	216694400	216695400	5.688182744528719
chr2	216694500	216695500	4.941756944708537
chr2	216694600	216695600	3.8947883400879673
chr2	216694700	216695700	3.1128630652790488
chr2	216694800	216695800	2.160849031375757
chr2	216694900	216695900	2.072666337924379
chr2	216695000	216696000	1.7952351613681887
chr2	216695100	216696100	2.399476017732538
chr2	216695200	216696200	2.16313948104697
chr2	216695300	216696300	2.7750935366175304
chr2	216695400	216696400	2.7919787211945097
chr2	216695500	216696500	2.3228443840020945
chr2	216695600	216696600	2.667459842915546
chr2	216695700	216696700	2.9824973490494417
chr2	216695800	216696800	3.6188488984545644
chr2	216695900	216696900	3.5724426449701574
chr2	216696000	216697000	3.681938647003742
chr2	216696100	216697100	2.9840691202262484
chr2	216696200	216697200	2.8719522283913417
chr2	216696300	216697300	1.8280950652073555
chr2	216696400	216697400	1.514414892268363
chr2	216697800	216698800	1.8026357763294525
chr2	216697900	216698900	1.4778886596666594
chr2	216698000	216699000	1.9878455178463457
chr2	216698100	216699100	2.2910956993495986
chr2	216698200	216699200	1.9389765376065384
chr2	216698300	216699300	1.947169375642583
chr2	216698400	216699400	1.9816927717133024
chr2	216698500	216699500	1.662542312029151
chr2	216698600	216699600	1.887758320137654
chr2	216698700	216699700	2.3642594044859733
chr2	216698800	216699800	1.7043017812050218
chr2	216698900	216699900	1.985335180112261
chr2	216699000	216700000	2.1767367288510857
chr2	216699100	216700100	1.7441141628827763
chr2	216699200	216700200	1.7732011880827323
chr2	216699300	216700300	2.054914743018246
chr2	216699400	216700400	1.9744779690534624
chr2	216699500	216700500	2.2074274035575385
chr2	216699600	216700600	2.2371590003273383
chr2	216699700	216700700	1.9679513952987304
chr2	216699800	216700800	2.5246827574874464
chr2	216699900	216700900	2.3442388274881907
chr2	216700000	216701000	2.363757858869744
chr2	216700100	216701100	2.1730744544060863
chr2	216700200	216701200	2.074206334921551
chr2	216700300	216701300	1.8079129351053203
chr2	216700400	216701400	2.1332273864710456
chr2	216700500	216701500	2.4331163707287837
chr2	216700600	216701600	2.1521853264756308
chr2	216700700	216701700	2.5274315602899136
chr2	216700800	216701800	2.9999973071151285
chr2	216700900	216701900	2.7517388268113616
chr2	216701000	216702000	3.066195670746782
chr2	216701100	216702100	3.3406364608341605
chr2	216701200	216702200	3.357011768802425
chr2	216701300	216702300	3.193287413565843
chr2	216702400	216703400	1.922394533754727
chr2	216702500	216703500	1.978957882244624
chr2	216702600	216703600	2.1576930879375658
chr2	216702700	216703700	2.004512075629787
chr2	216703800	216704800	-0.7926644891261073
chr2	216703900	216704900	-0.5891554335522701
chr2	216704000	216705000	0.6596178985360516
chr2	216704100	216705100	0.9571374738824728
chr2	216704200	216705200	1.630098025069811
chr2	216704300	216705300	1.251975296476132
chr2	216704400	216705400	2.003548344736636
chr2	216704500	216705500	1.1054177751214838
chr2	216704600	216705600	1.0052325726918363
chr2	216704700	216705700	0.8922384976005823
chr2	216704800	216705800	0.7489501761469852
chr2	216704900	216705900	0.04936762537399455
chr2	216705000	216706000	-0.5045945135007689
chr2	216705100	216706100	-1.3202078303175695
chr2	216705200	216706200	-1.9245004552553082
chr2	216705300	216706300	-2.2252409690936386
chr2	216705400	216706400	-2.9966172223857277
chr2	216705500	216706500	-2.636638199963607
chr2	216705600	216706600	-2.6901992723247985
chr2	216705700	216706700	-2.7662928050539057
chr2	216705800	216706800	-2.678223247836708
chr2	216705900	216706900	-2.432501313670362
chr2	216706000	216707000	-2.7669234454795606
chr2	216706100	216707100	-1.4188130522005504
chr2	216706200	216707200	-1.1098925473005503
chr2	216706300	216707300	0.240782781923966
chr2	216706500	216707500	1.2820130514974644
chr2	216706600	216707600	1.3779986265113096
chr2	216706700	216707700	1.258787833871434
chr2	216706800	216707800	1.9454045954647885
chr2	216706900	216707900	2.614534924984442
chr2	216707000	216708000	2.436849292763659
chr2	216707100	216708100	2.0518767761438492
chr2	216707200	216708200	2.016413092138497
chr2	216707300	216708300	1.6431022849110908
chr2	216707400	216708400	1.953358302256882
chr2	216707500	216708500	2.1182046308225484
chr2	216707600	216708600	1.9347552153494088
chr2	216707700	216708700	2.2894049700659687
chr2	216707800	216708800	1.7716997188436965
chr2	216707900	216708900	1.2572783714122262
chr2	216708000	216709000	1.441504827104525
chr2	216708100	216709100	1.845355242668434
chr2	216708200	216709200	1.6522417079856768
chr2	216709200	216710200	1.9068909575856705
chr2	216709300	216710300	2.1196154386688235
chr2	216709400	216710400	2.191540646577172
chr2	216709500	216710500	2.0069709362441053
chr2	216709600	216710600	2.2761487455480944
chr2	216709700	216710700	2.111416821178903
chr2	216709800	216710800	1.989753642880118
chr2	216709900	216710900	2.05394113357834
chr2	216710000	216711000	2.4209525869401283
chr2	216710100	216711100	2.1586661214580443
chr2	216710200	216711200	1.6738442803608766
chr2	216710300	216711300	2.3284957442013887
chr2	216710400	216711400	2.3449918053063694
chr2	216710500	216711500	2.849862551701169
chr2	216710600	216711600	3.2391066321119983
chr2	216711700	216712700	0.8811673744791091
chr2	216711800	216712800	0.44762662188051
chr2	216711900	216712900	1.1084330556620998
chr2	216712000	216713000	0.5571846826451151
chr2	216712100	216713100	0.7368073178829568
chr2	216712200	216713200	1.0022609399812672
chr2	216712300	216713300	1.027411141571641
chr2	216712400	216713400	1.0945898991065044
chr2	216712500	216713500	1.2286010528786508
chr2	216712600	216713600	1.5593289807382733
chr2	216712700	216713700	2.407492860511588
chr2	216712800	216713800	3.2402838378551464
chr2	216712900	216713900	2.9249765767032345
chr2	216713000	216714000	3.7697519416218617
chr2	216713100	216714100	4.2180491648117675
chr2	216713200	216714200	4.540858525976617
chr2	216713300	216714300	4.373000213651952
chr2	216713400	216714400	3.7383654037818332
chr2	216713500	216714500	3.4570850092204517
chr2	216713600	216714600	4.031773814160204
chr2	216713700	216714700	3.1616172352397847
chr2	216713800	216714800	2.491482339038233
chr2	216713900	216714900	2.3183869799810752
chr2	216714000	216715000	2.372676456191039
chr2	216714100	216715100	1.8658997279149727
chr2	216714200	216715200	1.072459435558915
chr2	216714300	216715300	1.1287277404907574
chr2	216714400	216715400	1.5771140460920188
chr2	216714500	216715500	1.593213396154166
chr2	216714600	216715600	1.4063918551321004
chr2	216714700	216715700	1.3949196809868376
chr2	216714800	216715800	2.083881104257116
chr2	216714900	216715900	2.251088668114865
chr2	216715000	216716000	2.2982921772717786
chr2	216715100	216716100	2.245060171530845
chr2	216715200	216716200	2.899416215063957
chr2	216715300	216716300	2.8497921037550373
chr2	216715400	216716400	2.9769042485808064
chr2	216715500	216716500	2.9237550034417965
chr2	216715600	216716600	2.537911654202532
chr2	216715700	216716700	2.782556509570397
chr2	216715800	216716800	2.302570494896359
chr2	216715900	216716900	2.18145501086506
chr2	216716000	216717000	1.457374558702421
chr2	216716500	216717500	-0.2878843027141014
chr2	216716600	216717600	0.011188625471449243
chr2	216716700	216717700	0.8008802639258545
chr2	216716800	216717800	0.9378929262030078
chr2	216716900	216717900	1.2188056466273405
chr2	216717000	216718000	1.0933060456215467
chr2	216717100	216718100	0.9726222756235584
chr2	216717200	216718200	0.8509264087595356
chr2	216717300	216718300	1.1748197612466142
chr2	216717400	216718400	0.9045586356800279
chr2	216717500	216718500	1.2844474716853391
chr2	216717600	216718600	1.3664881136877187
chr2	216717700	216718700	0.7342838182788978
chr2	216717800	216718800	0.9465595425220588
chr2	216717900	216718900	0.7744853148281164
chr2	216718000	216719000	1.0768016000086988
chr2	216718100	216719100	1.1469589809370373
chr2	216718200	216719200	1.4337759917990178
chr2	216718300	216719300	1.185450499825738
chr2	216718400	216719400	1.13823328667802
chr2	216718500	216719500	1.1954159465198575
chr2	216718900	216719900	0.31206005002922005
chr2	216719000	216720000	0.6857115768335604
chr2	216719100	216720100	0.3659144183323937
chr2	216719200	216720200	0.2484548908143977
chr2	216719300	216720300	0.14138855024894095
chr2	216719400	216720400	0.4148549625059693
chr2	216719500	216720500	-0.01006533000504358
chr2	216719600	216720600	0.17684759217660553
chr2	216719700	216720700	0.2692035007325367
chr2	216719800	216720800	0.012352526089248635
chr2	216719900	216720900	-0.06690401266230285
chr2	216720000	216721000	-1.019504539048232
chr2	216720100	216721100	-0.4526635715764858
chr2	216720200	216721200	-0.3680725691401657
chr2	216720300	216721300	-0.27952056690591004
chr2	216720400	216721400	-0.3610833733290952
chr2	216720500	216721500	0.35278234896284233
chr2	216720600	216721600	0.7811376831110426
chr2	216720700	216721700	0.5969329219227977
chr2	216720800	216721800	1.5002317915838874
chr2	216720900	216721900	0.9873688247644388
chr2	216721000	216722000	1.2146804769821524
chr2	216721100	216722100	1.3605577837584806
chr2	216721200	216722200	1.0440672752762328
chr2	216721300	216722300	0.5553838419694974
chr2	216721400	216722400	-0.3879621746797621
chr2	216721500	216722500	-0.9466716853092584
chr2	216721600	216722600	-1.3688595919374165
chr2	216721700	216722700	-0.684332388841272
chr2	216721800	216722800	-0.894310492368904
chr2	216721900	216722900	0.10758131923922597
chr2	216722000	216723000	0.771343959748557
chr2	216722100	216723100	0.19396358987125592
chr2	216722200	216723200	0.025392048938047244
chr2	216722300	216723300	0.7808848555741695
chr2	216722400	216723400	1.6819554881172156
chr2	216722500	216723500	1.6513562888249615
chr2	216722600	216723600	2.0571906703526164
chr2	216722700	216723700	1.6949301803716397
chr2	216722800	216723800	0.5244050482039414
chr2	216722900	216723900	0.5900859399677522
chr2	216723000	216724000	0.3033596243872894
chr2	216723100	216724100	0.4248695023839956
chr2	216723200	216724200	0.4669032104889409
chr2	216723300	216724300	0.5736832357646107
chr2	216723400	216724400	0.6350257661331425
chr2	216723500	216724500	1.574913574147668
chr2	216723600	216724600	1.2461510104159772
chr2	216723700	216724700	1.313337413877251
chr2	216723800	216724800	2.1336508251292314
chr2	216723900	216724900	1.7893340554727355
chr2	216724000	216725000	1.9630659929957832
chr2	216724100	216725100	2.1442546182774262
chr2	216724200	216725200	2.462714138559976
chr2	216724300	216725300	1.3348896357888986
chr2	216724400	216725400	2.4666924900049416
chr2	216724500	216725500	1.235783359806332
chr2	216724600	216725600	1.9418654255657
chr2	216724700	216725700	2.504302834151955
chr2	216724800	216725800	2.339610775519101
chr2	216724900	216725900	2.110761892539723
chr2	216725000	216726000	2.263893145756573
chr2	216725100	216726100	2.0456053964668355
chr2	216725200	216726200	2.178921240991834
chr2	216725300	216726300	2.6010911208166854
chr2	216725400	216726400	1.4426224039286837
chr2	216725500	216726500	1.1412755223284021
chr2	216725600	216726600	0.7457820173853409
chr2	216725700	216726700	0.15265568446768255
chr2	216725800	216726800	-0.021298199810005497
chr2	216725900	216726900	0.23453690700369625
chr2	216726000	216727000	-0.19510285274027334
chr2	216726100	216727100	-0.1950004626973976
chr2	216726200	216727200	-0.5751293074136821
chr2	216726300	216727300	-0.3418106741480801
chr2	216726400	216727400	-0.1979121429606326
chr2	216726500	216727500	0.06502014384307571
chr2	216726600	216727600	0.22113425063356545
chr2	216726700	216727700	0.16869021455736866
chr2	216726800	216727800	0.17889000893306176
chr2	216726900	216727900	-0.15058675297474067
chr2	216728200	216729200	1.5593577673721024
chr2	216728300	216729300	0.9000972086533998
chr2	216728400	216729400	0.8590110922733948
chr2	216728500	216729500	1.6152908600190234
chr2	216728600	216729600	1.8227392410653749
chr2	216728700	216729700	2.170867492651744
chr2	216728800	216729800	1.7904166372818795
chr2	216728900	216729900	2.2619926834085944
chr2	216729000	216730000	2.54397586248555
chr2	216729100	216730100	2.731458668899545
chr2	216729200	216730200	2.3504495036324067
chr2	216729300	216730300	2.7403268049137792
chr2	216729400	216730400	2.8943233963446677
chr2	216729500	216730500	1.9229106780415184
chr2	216729600	216730600	1.7798486840110632
chr2	216729700	216730700	1.404244079175311
chr2	216729800	216730800	1.4168075006483578
chr2	216729900	216730900	1.0014383502671886
chr2	216730000	216731000	1.1563174317343805
chr2	216730100	216731100	0.8064233827536083
chr2	216730200	216731200	0.08071913592146843
chr2	216730300	216731300	0.4271568040122499
chr2	216730400	216731400	0.3722705741086715
chr2	216730500	216731500	0.6291454898422644
chr2	216730600	216731600	0.9068824766183254
chr2	216730700	216731700	1.1416416757413372
chr2	216730800	216731800	0.8038240058142498
chr2	216730900	216731900	0.8219612290729288
chr2	216731000	216732000	1.2452786530280626
chr2	216731100	216732100	1.6460511925020445
chr2	216731200	216732200	2.30507371356515
chr2	216731300	216732300	1.8543226362131384
chr2	216731400	216732400	1.6671916268209952
chr2	216731500	216732500	1.9709209908373648
chr2	216731600	216732600	1.6523064921623885
chr2	216731700	216732700	1.5255233788673903
chr2	216731800	216732800	1.7366313417103605
chr2	216731900	216732900	1.1273359703576271
chr2	216732000	216733000	0.4989382382074908
chr2	216732100	216733100	0.6909911122738663
chr2	216732200	216733200	0.6997958198556132
chr2	216732300	216733300	0.9095486334722066
chr2	216732400	216733400	1.2805477510810628
chr2	216732500	216733500	1.4973419230808045
chr2	216732600	216733600	1.6480121728206174
chr2	216732700	216733700	2.049697634283123
chr2	216732800	216733800	2.3324828714329997
chr2	216732900	216733900	2.6795111626608548
chr2	216733000	216734000	2.3928505038401537
chr2	216733100	216734100	1.893934256362636
chr2	216733200	216734200	1.6719805923393822
chr2	216733300	216734300	1.4459730867426541
chr2	216733400	216734400	1.0382783757696297
chr2	216733500	216734500	1.0866308117050063
chr2	216733600	216734600	0.946340611664062
chr2	216733700	216734700	0.9414605244874582
chr2	216733800	216734800	0.6270631721684481
chr2	216733900	216734900	0.3376831529731244
chr2	216734000	216735000	1.2321231116320668
chr2	216734100	216735100	1.5148630199113482
chr2	216734200	216735200	1.5705023381926253
chr2	216734300	216735300	1.8130401630204127
chr2	216734400	216735400	1.9274943306865056
chr2	216734500	216735500	1.140002262721164
chr2	216734600	216735600	1.0600206171653457
chr2	216735200	216736200	0.9192380366539388
chr2	216735300	216736300	1.1654059033185231
chr2	216735400	216736400	1.1969017485776472
chr2	216735500	216736500	1.3724591546144953
chr2	216735600	216736600	1.6835506068767936
chr2	216735700	216736700	1.5931784327307608
chr2	216735800	216736800	1.4829040747927054
chr2	216737100	216738100	1.1129962290455733
chr2	216737200	216738200	1.0954873883339864
chr2	216737300	216738300	1.4716322144646063
chr2	216737400	216738400	1.5242554730511382
chr2	216737500	216738500	1.5237224233935731
chr2	216737600	216738600	1.6865036652336391
chr2	216737700	216738700	2.3070650262018173
chr2	216737800	216738800	1.7076472878363973
chr2	216737900	216738900	1.6580524180277414
chr2	216738000	216739000	2.409779053121553
chr2	216738100	216739100	2.6530429416964347
chr2	216738200	216739200	2.774476823983952
chr2	216738300	216739300	2.945395816056932
chr2	216738400	216739400	2.7196904226497027
chr2	216738500	216739500	2.7385099898831293
chr2	216738600	216739600	2.335731064789776
chr2	216738700	216739700	1.862834091618416
chr2	216738800	216739800	2.0717788688925483
chr2	216738900	216739900	2.3026180245341137
chr2	216739000	216740000	1.6659297263950943
chr2	216739600	216740600	0.31378487666236665
chr2	216739700	216740700	-0.3045720266316371
chr2	216739800	216740800	0.07468052239371521
chr2	216739900	216740900	-0.21959711987260264
chr2	216740000	216741000	-0.5211524368434253
chr2	216740100	216741100	-0.18441202253618005
chr2	216740200	216741200	0.08920790450242819
chr2	216740300	216741300	-0.504009562742358
chr2	216740400	216741400	-0.6328482295212131
chr2	216740500	216741500	-0.01667206363439797
chr2	216740600	216741600	-0.03855002604064268
chr2	216740700	216741700	0.7036979039337941
chr2	216740800	216741800	0.6600620968847388
chr2	216740900	216741900	1.6051687839259574
chr2	216741000	216742000	2.094362536487111
chr2	216741100	216742100	2.1602118194208257
chr2	216741200	216742200	2.0806567992976372
chr2	216741300	216742300	2.7033628602553703
chr2	216741400	216742400	3.020733185828071
chr2	216741500	216742500	2.2134517755236844
chr2	216741600	216742600	2.7200725733110587
chr2	216741700	216742700	2.296079884837011
chr2	216741800	216742800	2.381537137340162
chr2	216741900	216742900	1.6579443963858986
chr2	216742000	216743000	1.770507405220081
chr2	216742100	216743100	1.6921286952854078
chr2	216742200	216743200	1.551809460697889
chr2	216742300	216743300	1.3028081525446582
chr2	216742400	216743400	1.1565987922920529
chr2	216742500	216743500	1.4972741204798985
chr2	216742600	216743600	0.6590690154098748
chr2	216742700	216743700	1.6389467636555322
chr2	216742800	216743800	1.774819911300494
chr2	216742900	216743900	2.5303068496231385
chr2	216743000	216744000	1.4972376692007414
chr2	216743100	216744100	1.3922009239309605
chr2	216743200	216744200	1.2092082552196561
chr2	216743300	216744300	1.0153869612287256
chr2	216743400	216744400	0.6998598613482571
chr2	216743500	216744500	0.6793792543603951
chr2	216743600	216744600	0.10415090521672404
chr2	216743700	216744700	-0.06274996879813106
chr2	216743800	216744800	-0.2714226548498745
chr2	216743900	216744900	-1.1866772454660113
chr2	216744000	216745000	-0.5534801230281445
chr2	216744100	216745100	-1.539645879445784
chr2	216744200	216745200	-1.2260586079292888
chr2	216744300	216745300	-0.8897426051020317
chr2	216744400	216745400	-0.450473122056605
chr2	216744500	216745500	-0.6805495909088292
chr2	216744600	216745600	-0.19479698503907691
chr2	216744700	216745700	-0.6433025447094388
chr2	216744800	216745800	-0.253855061305582
chr2	216744900	216745900	0.4337373072548686
chr2	216745000	216746000	0.5377095297732546
chr2	216745100	216746100	1.383508230653732
chr2	216745200	216746200	1.2108559148872216
chr2	216745300	216746300	1.0457506558244394
chr2	216745400	216746400	1.549706552599696
chr2	216745500	216746500	1.701893104851696
chr2	216745600	216746600	2.064170841563503
chr2	216745700	216746700	2.7686854387701576
chr2	216745800	216746800	2.5914923758912924
chr2	216745900	216746900	2.411099595899415
chr2	216746000	216747000	1.9962989423866955
chr2	216746100	216747100	1.6372938226953986
chr2	216746200	216747200	1.5960460884347831
chr2	216746300	216747300	1.1090002337775988
chr2	216746400	216747400	0.8735383732422245
chr2	216746500	216747500	1.4690749767288394
chr2	216746600	216747600	0.9912197074900008
chr2	216746700	216747700	0.2994828863074359
chr2	216746800	216747800	0.10139980658977826
chr2	216746900	216747900	0.44656933339346616
chr2	216747000	216748000	0.7927477469952836
chr2	216747100	216748100	1.1402380412639943
chr2	216747200	216748200	1.563209024868652
chr2	216747300	216748300	2.645778595462044
chr2	216747400	216748400	2.34951207882664
chr2	216747500	216748500	1.6889343109015131
chr2	216747600	216748600	1.9097773100203392
chr2	216747700	216748700	2.1284013852574604
chr2	216747800	216748800	2.07615893379176
chr2	216747900	216748900	1.8453844136104625
chr2	216748000	216749000	1.8639596271475964
chr2	216748100	216749100	2.1284534645185493
chr2	216748200	216749200	1.6022474711167354
chr2	216750300	216751300	1.2675072001631755
chr2	216750400	216751400	1.4177873997488768
chr2	216750500	216751500	1.584691766509049
chr2	216750600	216751600	2.2695168891521207
chr2	216750700	216751700	1.8876665589337625
chr2	216750800	216751800	1.7790770283752906
chr2	216750900	216751900	1.2058855459395794
chr2	216751000	216752000	1.0761304928319113
chr2	216751100	216752100	1.301426491038094
chr2	216751200	216752200	1.683032724881295
chr2	216751300	216752300	1.966942127272416
chr2	216751400	216752400	1.7009693613089405
chr2	216751500	216752500	1.385930676983136
chr2	216751600	216752600	0.15290760047352936
chr2	216751700	216752700	0.4344255767387069
chr2	216751800	216752800	0.9927668353477542
chr2	216751900	216752900	1.1887801221491685
chr2	216752000	216753000	1.3088353975748452
chr2	216752100	216753100	0.9895541116975604
chr2	216752200	216753200	0.5340809832216408
chr2	216752300	216753300	0.2887640658558436
chr2	216752400	216753400	0.039674848128841776
chr2	216752500	216753500	0.1839753901208872
chr2	216752600	216753600	1.1425015497577309
chr2	216752700	216753700	0.5761484855118714
chr2	216752800	216753800	0.4186713690736269
chr2	216752900	216753900	0.4652616706536501
chr2	216753000	216754000	0.6151633553373929
chr2	216753100	216754100	0.5813340605681342
chr2	216753200	216754200	1.0028138436065148
chr2	216753300	216754300	1.0511077716294857
chr2	216753400	216754400	1.2544357041500325
chr2	216753500	216754500	1.0895577601287902
chr2	216753600	216754600	1.0188182032597004
chr2	216753700	216754700	1.5071750686542815
chr2	216753800	216754800	1.5621913125679523
chr2	216753900	216754900	1.3186967716672582
chr2	216754000	216755000	1.207497770700091
chr2	216754100	216755100	1.4993380343645208
chr2	216754200	216755200	1.6054018749012342
chr2	216754300	216755300	1.3979385828983732
chr2	216754400	216755400	1.3639220637668463
chr2	216754500	216755500	1.41969323910748
chr2	216756300	216757300	1.4403407705738247
chr2	216756400	216757400	1.6137743770002435
chr2	216756500	216757500	1.9316919323622488
chr2	216756600	216757600	1.5431902815425906
chr2	216756700	216757700	1.5279079459099734
chr2	216756800	216757800	1.9177435726122989
chr2	216756900	216757900	1.7387334537061954
chr2	216757000	216758000	1.6378119949267085
chr2	216757100	216758100	1.7527407132293131
chr2	216757200	216758200	1.0503325307978295
chr2	216757300	216758300	1.2247538148812522
chr2	216757400	216758400	0.9541315527587356
chr2	216757500	216758500	0.8909923164635766
chr2	216757600	216758600	0.7275554939449076
chr2	216757700	216758700	0.6266034092377459
chr2	216757800	216758800	0.08341483435864377
chr2	216757900	216758900	0.16944020712619345
chr2	216758000	216759000	0.3659680183936922
chr2	216758100	216759100	0.76011255183344
chr2	216758200	216759200	1.9044669983111369
chr2	216758300	216759300	2.4338559938217346
chr2	216758400	216759400	2.3586571824118416
chr2	216758500	216759500	2.6701642434439656
chr2	216758600	216759600	3.195921948674088
chr2	216758700	216759700	2.889767673968944
chr2	216758800	216759800	3.0156654535304552
chr2	216758900	216759900	2.8357337892710066
chr2	216759200	216760200	1.985767946301452
chr2	216759300	216760300	1.0676911513063732
chr2	216759400	216760400	1.289942183038145
chr2	216759500	216760500	0.9040891545982848
chr2	216759600	216760600	1.0147402294012682
chr2	216759700	216760700	1.4971802164987702
chr2	216759800	216760800	1.1324306662353667
chr2	216759900	216760900	1.3862589340844722
chr2	216760000	216761000	0.8739695532753491
chr2	216760100	216761100	0.6322588308866514
chr2	216760200	216761200	1.4608102663979587
chr2	216760300	216761300	1.6918062496039319
chr2	216760400	216761400	1.802158237875365
chr2	216760500	216761500	1.6955757248280179
chr2	216760600	216761600	0.7567706429322948
chr2	216760700	216761700	0.6336034195684779
chr2	216760800	216761800	0.7073090794420289
chr2	216760900	216761900	0.4092651221776735
chr2	216761000	216762000	0.4287680441796183
chr2	216761100	216762100	0.4986598638657218
chr2	216761200	216762200	0.14042302059816886
chr2	216761300	216762300	-0.09380885068582943
chr2	216761400	216762400	-0.3556687941950672
chr2	216761500	216762500	-0.07036393355698375
chr2	216762700	216763700	1.0346773231207895
chr2	216762800	216763800	1.4678374121431417
chr2	216762900	216763900	1.255782185029486
chr2	216763000	216764000	1.2030291711926644
chr2	216763100	216764100	1.5781537337110516
chr2	216763200	216764200	1.6398987012355868
chr2	216763300	216764300	1.13495281026706
chr2	216763400	216764400	0.7381644157902145
chr2	216763500	216764500	0.3339896796872009
chr2	216763600	216764600	-0.34079034221700033
chr2	216763700	216764700	0.4116159423830657
chr2	216763800	216764800	0.6156907536066148
chr2	216763900	216764900	0.2596345110159431
chr2	216764000	216765000	0.5226347883194722
chr2	216764100	216765100	0.2211721257391403
chr2	216764200	216765200	0.2790184041614865
chr2	216764300	216765300	0.7324638426040071
chr2	216764400	216765400	1.3272823595153027
chr2	216764500	216765500	0.9189308020527668
chr2	216764600	216765600	1.049291386486697
chr2	216764700	216765700	0.6936298316371768
chr2	216764800	216765800	-0.13035346206303014
chr2	216764900	216765900	0.607276823105006
chr2	216765000	216766000	1.2179240223081416
chr2	216765100	216766100	1.2902389511748942
chr2	216765200	216766200	1.3240215561241666
chr2	216765300	216766300	1.244083558728024
chr2	216765400	216766400	0.9539460572212318
chr2	216765500	216766500	1.3371910269473672
chr2	216765600	216766600	1.1626709438290117
chr2	216765700	216766700	1.405013158933547
chr2	216765800	216766800	1.181740853840763
chr2	216765900	216766900	1.1914792154883838
chr2	216766000	216767000	0.5098565702058055
chr2	216766100	216767100	0.9009462812438032
chr2	216766200	216767200	1.1188608785395828
chr2	216766300	216767300	1.7804827423152192
chr2	216766400	216767400	1.9851744266202829
chr2	216766500	216767500	2.10183945735085
chr2	216766600	216767600	2.6396999919093656
chr2	216766700	216767700	2.3712418929792736
chr2	216766800	216767800	3.074706854664701
chr2	216766900	216767900	2.5951668044292986
chr2	216768500	216769500	3.3641445779430748
chr2	216768600	216769600	2.6386770905563903
chr2	216768700	216769700	2.2360971955271842
chr2	216768800	216769800	1.7805763642800827
chr2	216768900	216769900	0.8860012212295907
chr2	216769000	216770000	0.009829244944020757
chr2	216769100	216770100	0.36781333352876455
chr2	216769200	216770200	0.7344805886262232
chr2	216769300	216770300	1.3625098920503271
chr2	216769400	216770400	1.5770228597071396
chr2	216769500	216770500	1.481615541858946
chr2	216769600	216770600	2.1757319707778344
chr2	216769700	216770700	2.024395308201848
chr2	216769800	216770800	1.5189012681901333
chr2	216769900	216770900	2.410668563095802
chr2	216770000	216771000	3.104680341011785
chr2	216770100	216771100	3.2753053018751963
chr2	216770200	216771200	3.063891589184123
chr2	216771300	216772300	1.7409595953577868
chr2	216771400	216772400	1.8590881421169287
chr2	216771500	216772500	1.4615406372669415
chr2	216771600	216772600	1.2416900495988228
chr2	216771700	216772700	0.3508302917358836
chr2	216771800	216772800	0.3401286023902995
chr2	216771900	216772900	0.4278696322293311
chr2	216772000	216773000	-0.09825998434907807
chr2	216772100	216773100	0.9895839097744968
chr2	216772200	216773200	0.9874146229114724
chr2	216772300	216773300	1.3161900844976016
chr2	216772400	216773400	1.399705436657509
chr2	216772500	216773500	1.5705564625826518
chr2	216772600	216773600	1.3505922277663907
chr2	216772700	216773700	2.080399348500914
chr2	216772800	216773800	1.9706118149711327
chr2	216772900	216773900	1.5998354905009509
chr2	216773000	216774000	1.8650497742503742
chr2	216773100	216774100	1.4116254365303176
chr2	216773200	216774200	1.1422893092198163
chr2	216773300	216774300	0.5265655637877699
chr2	216773400	216774400	-0.011893292251477328
chr2	216773500	216774500	0.037749674467209296
chr2	216773600	216774600	0.2895875798526864
chr2	216773700	216774700	-0.5121094170953163
chr2	216773800	216774800	-0.2905320877515269
chr2	216773900	216774900	0.15263254442507734
chr2	216774000	216775000	0.03004307029678336
chr2	216774100	216775100	0.06909206649955117
chr2	216774200	216775200	0.4309906236415853
chr2	216774300	216775300	0.5497761733539444
chr2	216774400	216775400	1.7795381482422448
chr2	216774500	216775500	1.4696400448081004
chr2	216774600	216775600	1.1695524630384777
chr2	216774700	216775700	2.354909693446197
chr2	216774800	216775800	1.811410530007934
chr2	216774900	216775900	1.2127985802927859
chr2	216775000	216776000	1.0588330209664099
chr2	216775100	216776100	1.0437288180828626
chr2	216775200	216776200	1.2735568457578603
chr2	216775300	216776300	1.60922724547701
chr2	216775400	216776400	0.4243028965765628
chr2	216775500	216776500	0.222136190977732
chr2	216775600	216776600	0.4971815119567857
chr2	216775700	216776700	0.6112490065733972
chr2	216775800	216776800	0.8591607145228457
chr2	216775900	216776900	1.6064082419390902
chr2	216776000	216777000	2.139006720975154
chr2	216776100	216777100	2.2644478668524437
chr2	216776200	216777200	1.941934156866585
chr2	216776300	216777300	1.8167773690305973
chr2	216776400	216777400	2.1305463338183617
chr2	216776500	216777500	2.390100669201213
chr2	216776600	216777600	2.291134285211433
chr2	216779200	216780200	3.449202190470952
chr2	216779300	216780300	3.0162580241627084
chr2	216779400	216780400	3.2036404513553967
chr2	216779500	216780500	3.1044968372618453
chr2	216779600	216780600	2.568900390613569
chr2	216779700	216780700	2.8658957850023263
chr2	216779800	216780800	3.040002180912643
chr2	216779900	216780900	2.2371061439013444
chr2	216780000	216781000	1.4811886810833577
chr2	216780100	216781100	1.3239353771543474
chr2	216781300	216782300	1.2389149442330347
chr2	216781400	216782400	0.6448496437308522
chr2	216781500	216782500	1.0712977872700464
chr2	216781600	216782600	0.9626031385371638
chr2	216781700	216782700	0.9001124657100299
chr2	216781800	216782800	0.9323211442450328
chr2	216781900	216782900	1.3689831065783795
chr2	216782000	216783000	1.2723517968166707
chr2	216782100	216783100	1.5192117847727904
chr2	216782200	216783200	1.1335917843936183
chr2	216782300	216783300	1.3468853274354782
chr2	216782400	216783400	1.5344821407952975
chr2	216782500	216783500	0.7694962388885823
chr2	216782600	216783600	1.2269003464547492
chr2	216782700	216783700	1.5177196101162131
chr2	216782800	216783800	1.7099461399873537
chr2	216782900	216783900	2.0486335759003307
chr2	216783000	216784000	2.005878391946111
chr2	216783100	216784100	1.5065571495993924
chr2	216783200	216784200	1.9404031464686704
chr2	216783300	216784300	1.3232479046625565
chr2	216783400	216784400	1.1967533938313557
chr2	216783500	216784500	2.152805500210482
chr2	216783600	216784600	1.4913950005218892
chr2	216783700	216784700	1.4433000669814018
chr2	216783800	216784800	1.1596441953281589
chr2	216783900	216784900	1.1405605803435472
chr2	216784000	216785000	1.6868498572748818
chr2	216784100	216785100	2.0522408137911325
chr2	216784200	216785200	2.2517358318753
chr2	216784300	216785300	2.4685007112573327
chr2	216785700	216786700	-0.3683058899716395
chr2	216785800	216786800	0.7332054104304542
chr2	216785900	216786900	0.9025343680532336
chr2	216786000	216787000	1.2919743343439907
chr2	216786100	216787100	1.2510630551446038
chr2	216786200	216787200	1.4486346245051234
chr2	216786300	216787300	1.4607358825288173
chr2	216786400	216787400	1.452061735505864
chr2	216786500	216787500	1.2834197039770006
chr2	216786600	216787600	1.271462312160636
chr2	216786700	216787700	1.6988523285180388
chr2	216786800	216787800	1.0831660265548435
chr2	216786900	216787900	0.6373995058226826
chr2	216787000	216788000	0.44445628205303617
chr2	216787100	216788100	0.20442241577736267
chr2	216787200	216788200	-0.12971880559101362
chr2	216787300	216788300	-0.15160348535958984
chr2	216787400	216788400	-0.30458961550298225
chr2	216787500	216788500	-0.2512821143698861
chr2	216787600	216788600	0.006870998317425409
chr2	216787700	216788700	0.5705750779086725
chr2	216787800	216788800	0.13719734390875649
chr2	216787900	216788900	0.4932236765644981
chr2	216788000	216789000	0.20457549037732198
chr2	216790100	216791100	1.4975571296931884
chr2	216790200	216791200	1.397937485800404
chr2	216790300	216791300	1.3983864188622188
chr2	216790400	216791400	1.47614499705935
chr2	216790500	216791500	1.1182920409948272
chr2	216790600	216791600	1.2177892190935484
chr2	216790700	216791700	1.4696679169293234
chr2	216790800	216791800	0.9372079513018788
chr2	216790900	216791900	0.8856529515656657
chr2	216794700	216795700	1.900857979192468
chr2	216794800	216795800	1.368436404980501
chr2	216794900	216795900	1.2597155936814322
chr2	216795000	216796000	1.9859193631852579
chr2	216795100	216796100	1.6948349789390913
chr2	216795200	216796200	1.4384088460008222
chr2	216795300	216796300	1.5487988696623602
chr2	216795400	216796400	1.2418909371248548
chr2	216795500	216796500	0.9479497629103564
chr2	216795600	216796600	1.3199829408478014
chr2	216795700	216796700	1.9328590178535845
chr2	216795800	216796800	2.4034162546019844
chr2	216795900	216796900	2.143672988688592
chr2	216796000	216797000	2.0243784419280333
chr2	216796100	216797100	2.2262181099123235
chr2	216796200	216797200	2.42025259455424
chr2	216796300	216797300	1.6614503007514083
chr2	216796400	216797400	1.5159292736587435
chr2	216796500	216797500	1.7809255894767324
chr2	216796600	216797600	1.7779725541707487
chr2	216796700	216797700	1.9837186577000256
chr2	216796800	216797800	1.6957732547426791
chr2	216796900	216797900	1.829218790803533
chr2	216797000	216798000	1.5231516662351767
chr2	216797100	216798100	1.793379246048043
chr2	216797200	216798200	1.9070299867768767
chr2	216797300	216798300	2.6041816764041106
chr2	216797400	216798400	2.640758778647589
chr2	216797500	216798500	2.410166292796711
chr2	216797600	216798600	2.2549263363052496
chr2	216797700	216798700	1.8628768960835056
chr2	216797800	216798800	1.5796735283582668
chr2	216797900	216798900	0.6018889355831166
chr2	216798000	216799000	1.3599683222529504
chr2	216798100	216799100	1.3529525425341329
chr2	216798200	216799200	0.9115886035350326
chr2	216798300	216799300	0.4443319040287817
chr2	216798400	216799400	0.3601521542916738
chr2	216798500	216799500	0.2999707013620775
chr2	216798600	216799600	0.5636669599480609
chr2	216798700	216799700	0.4604375298296867
chr2	216798800	216799800	0.8750251751188779
chr2	216798900	216799900	2.2845865969745383
chr2	216799000	216800000	1.3718762417993147
chr2	216799100	216800100	0.9057155433512972
chr2	216799200	216800200	2.0125595770691453
chr2	216799300	216800300	2.3405616727685663
chr2	216799400	216800400	2.785293903886804
chr2	216799500	216800500	2.303815048114728
chr2	216799600	216800600	2.1756653107757957
chr2	216799700	216800700	2.5076239488800467
chr2	216799800	216800800	2.138498809397594
chr2	216799900	216800900	2.0002329187436527
chr2	216800000	216801000	1.7831590148365406
chr2	216800100	216801100	1.4602199334616968
chr2	216800200	216801200	0.7456764413163625
chr2	216800300	216801300	0.4550513094330885
chr2	216800400	216801400	-0.1001688186048441
chr2	216800500	216801500	0.11636777071290093
chr2	216800600	216801600	-0.01321410683856595
chr2	216800700	216801700	-0.7135317451191424
chr2	216801300	216802300	0.020521002907170672
chr2	216801400	216802400	0.2697434777075758
chr2	216801500	216802500	0.8976837883485341
chr2	216801600	216802600	0.6487636685315478
chr2	216801700	216802700	0.7085779807904787
chr2	216801800	216802800	1.4957703346322249
chr2	216801900	216802900	1.890886825787105
chr2	216802000	216803000	1.7530725376489449
chr2	216802100	216803100	2.3994725310101166
chr2	216802200	216803200	2.0723246267401882
chr2	216802300	216803300	1.821951051510613
chr2	216802400	216803400	2.137081551721224
chr2	216802500	216803500	1.5706496121048883
chr2	216802600	216803600	1.9942275214841807
chr2	216802700	216803700	2.192885994626535
chr2	216802800	216803800	1.3025582657699524
chr2	216802900	216803900	0.33540256915990313
chr2	216803000	216804000	0.7947421494273861
chr2	216803100	216804100	1.1268924734789223
chr2	216803200	216804200	1.3921751459811829
chr2	216803300	216804300	1.4968731161405031
chr2	216803400	216804400	1.1849244073545526
chr2	216804500	216805500	3.7690344373277656
chr2	216804600	216805600	3.348516079364533
chr2	216804700	216805700	3.5100833758115018
chr2	216804800	216805800	3.279691068516846
chr2	216804900	216805900	2.930325799251261
chr2	216805000	216806000	2.6509764676278142
chr2	216805100	216806100	2.6365680763522508
chr2	216805200	216806200	2.9565072652962976
chr2	216805300	216806300	3.0382292277207408
chr2	216805400	216806400	2.601213402123033
chr2	216805500	216806500	2.707063479433968
chr2	216805600	216806600	2.8813796176780264
chr2	216805700	216806700	2.3568110830162032
chr2	216805800	216806800	2.3365867397863416
chr2	216805900	216806900	2.336058600636289
chr2	216806000	216807000	2.0063105288272873
chr2	216806100	216807100	1.5523439814606372
chr2	216806200	216807200	0.8359413268103079
chr2	216806800	216807800	0.6901218487575775
chr2	216806900	216807900	0.22770556071404954
chr2	216807000	216808000	0.4438748502962906
chr2	216807100	216808100	1.2519125752846123
chr2	216807200	216808200	1.8017152766513949
chr2	216807300	216808300	1.962169014661824
chr2	216807400	216808400	1.5349610595441847
chr2	216807500	216808500	1.5678931413548602
chr2	216807600	216808600	2.239296355955934
chr2	216807700	216808700	1.9123428365669308
chr2	216807800	216808800	2.2899976395850974
chr2	216807900	216808900	3.186565096957452
chr2	216808000	216809000	3.12976990094022
chr2	216808100	216809100	2.4275504342119003
chr2	216808200	216809200	1.835648313712502
chr2	216808300	216809300	1.6223471800366611
chr2	216808400	216809400	2.2034973200202197
chr2	216808500	216809500	1.836749544457993
chr2	216808600	216809600	1.2331217460468884
chr2	216808700	216809700	1.2970330788413351
chr2	216810000	216811000	2.793398354988795
chr2	216810100	216811100	3.097137714057973
chr2	216810200	216811200	3.14963356229482
chr2	216810300	216811300	3.150519543531174
chr2	216810400	216811400	2.795769717018292
chr2	216810500	216811500	2.5002753428549163
chr2	216812700	216813700	1.3584901026541123
chr2	216812800	216813800	0.6833363808275689
chr2	216812900	216813900	0.6753171681429496
chr2	216813000	216814000	1.1677168779433977
chr2	216813100	216814100	1.6097558943379873
chr2	216813200	216814200	2.018125843751597
chr2	216813300	216814300	1.888306201563055
chr2	216813400	216814400	1.3136106461287858
chr2	216813500	216814500	1.0197098557281112
chr2	216813600	216814600	1.3586085741427782
chr2	216814700	216815700	-0.8670096827788059
chr2	216814800	216815800	-1.2671005646858426
chr2	216814900	216815900	-0.8099868135048225
chr2	216815000	216816000	-0.23203189268010516
chr2	216815100	216816100	0.29946935774980776
chr2	216815200	216816200	1.3804537035006106
chr2	216815300	216816300	0.9036969633483342
chr2	216815400	216816400	1.0853814501035035
chr2	216815500	216816500	0.8648605194681711
chr2	216815600	216816600	1.3140990909372894
chr2	216815700	216816700	0.8686437726053806
chr2	216815800	216816800	1.0403577649510485
chr2	216815900	216816900	0.13095220931032425
chr2	216816000	216817000	0.1547820116994267
chr2	216816100	216817100	-0.10591134337088788
chr2	216816200	216817200	-0.1303753305107988
chr2	216816300	216817300	0.2119089138691537
chr2	216816400	216817400	-0.1538728670392716
chr2	216816500	216817500	0.24018499680231384
chr2	216816600	216817600	0.6410017831696918
chr2	216816700	216817700	-0.28852857346036154
chr2	216816800	216817800	-0.07802116148840701
chr2	216816900	216817900	0.107820268367125
chr2	216817000	216818000	-0.17976325629067336
chr2	216817100	216818100	0.4907009541115165
chr2	216817200	216818200	-0.11868289788690226
chr2	216817300	216818300	-0.07049289188936214
chr2	216817400	216818400	-0.4564047021648078
chr2	216817500	216818500	-0.9720173599304268
chr2	216817600	216818600	-2.0850031839522494
chr2	216817700	216818700	-1.337942215137328
chr2	216817800	216818800	-1.618952490507499
chr2	216817900	216818900	-1.2533069794724752
chr2	216818000	216819000	-0.9873679925423253
chr2	216818100	216819100	-1.5841124111371911
chr2	216818200	216819200	-1.3054036211822728
chr2	216818300	216819300	-1.3064919891663502
chr2	216818400	216819400	-1.2674625530405184
chr2	216818500	216819500	-1.0325188611641587
chr2	216818600	216819600	-0.17847332581946188
chr2	216818700	216819700	0.4951556560771909
chr2	216818800	216819800	0.8911127161972106
chr2	216818900	216819900	0.6241093934555512
chr2	216819000	216820000	0.6704217914639692
chr2	216819100	216820100	1.0804061144271622
chr2	216819200	216820200	1.9847401751485096
chr2	216819300	216820300	2.018131567108386
chr2	216819400	216820400	2.364897429979486
chr2	216819500	216820500	2.7524178296897674
chr2	216819600	216820600	1.9375060093048784
chr2	216819700	216820700	1.606475844136002
chr2	216819800	216820800	1.5519950935079307
chr2	216819900	216820900	1.42368466156598
chr2	216820000	216821000	1.5352561791202877
chr2	216820100	216821100	1.0337435707272296
chr2	216820200	216821200	-0.048216101058313136
chr2	216820300	216821300	0.3422601585456631
chr2	216820400	216821400	0.3625738012407528
chr2	216820500	216821500	0.003439367684699018
chr2	216820600	216821600	0.3506834999224425
chr2	216821800	216822800	1.0629430842936305
chr2	216821900	216822900	0.4888650736306194
chr2	216822000	216823000	0.7880043592616173
chr2	216822100	216823100	0.8793594931100789
chr2	216822200	216823200	0.8088917001650764
chr2	216822300	216823300	0.09361210947384488
chr2	216822400	216823400	0.04288845983522442
chr2	216822500	216823500	0.32524063447404056
chr2	216822600	216823600	-0.009741424271815657
chr2	216822700	216823700	-0.8538621904100999
chr2	216822800	216823800	-0.7527452132228131
chr2	216822900	216823900	-0.4106770130644721
chr2	216823000	216824000	-0.6423615640676449
chr2	216823100	216824100	-0.93436389287269
chr2	216823200	216824200	-0.7496881163386102
chr2	216823300	216824300	0.12120825143080027
chr2	216823400	216824400	0.5817367292935737
chr2	216823500	216824500	0.9085605038094972
chr2	216823600	216824600	1.2946231124814511
chr2	216823700	216824700	1.0837731116559794
chr2	216823800	216824800	0.5723474784809947
chr2	216823900	216824900	0.6406437710038431
chr2	216824000	216825000	0.20385957209636787
chr2	216824100	216825100	0.38139338706000186
chr2	216824200	216825200	0.12606899139025662
chr2	216824300	216825300	0.046754163901332885
chr2	216824400	216825400	0.1907671412193871
chr2	216824500	216825500	0.16988601924196856
chr2	216824600	216825600	-0.14807889930551146
chr2	216824700	216825700	0.5973378215192345
chr2	216824800	216825800	0.6034010909509079
chr2	216824900	216825900	0.550501219692778
chr2	216825000	216826000	0.9778253349417535
chr2	216825100	216826100	1.2671341148627333
chr2	216825900	216826900	1.1893662875272293
chr2	216826000	216827000	0.7225466113779526
chr2	216826100	216827100	0.9899479201439394
chr2	216826200	216827200	1.2852681035132454
chr2	216826300	216827300	0.4001687175256132
chr2	216826400	216827400	0.6066860538579689
chr2	216826500	216827500	0.5990518841190772
chr2	216826600	216827600	0.6731210774475064
chr2	216826700	216827700	0.4551491582481749
chr2	216826800	216827800	0.8444714449611593
chr2	216826900	216827900	0.44935208640860697
chr2	216827000	216828000	1.190306196112056
chr2	216827100	216828100	1.1372173317303254
chr2	216827200	216828200	0.3018953564494325
chr2	216827300	216828300	0.4781764266084044
chr2	216827400	216828400	0.14927325642385172
chr2	216827500	216828500	-0.2016849071164836
chr2	216827600	216828600	-0.10317125488972924
chr2	216827700	216828700	0.3482768615777953
chr2	216827800	216828800	-0.30065851332712445
chr2	216827900	216828900	0.0002279548266850043
chr2	216828000	216829000	-0.39134298795659367
chr2	216828100	216829100	-0.442664458151381
chr2	216828200	216829200	-0.3702452008361274
chr2	216828300	216829300	-0.2681673095266395
chr2	216828400	216829400	-0.6470426406658736
chr2	216828500	216829500	-0.17400349250174374
chr2	216828600	216829600	0.20078533961872289
chr2	216828700	216829700	0.15997066218875228
chr2	216828800	216829800	0.9263226741915528
chr2	216828900	216829900	1.0968366942367218
chr2	216829000	216830000	1.1603421606720297
chr2	216829100	216830100	1.2557986038156812
chr2	216829200	216830200	2.2881593836094885
chr2	216829300	216830300	2.1684529516743747
chr2	216829400	216830400	3.079067731176294
chr2	216829500	216830500	2.8498710014683595
chr2	216829600	216830600	2.557129867684512
chr2	216829700	216830700	2.2389429181513845
chr2	216829800	216830800	1.4248895057472055
chr2	216829900	216830900	1.0976724781979421
chr2	216830000	216831000	0.9889218842189533
chr2	216830100	216831100	0.9811383141351208
chr2	216830200	216831200	0.7932530577509637
chr2	216830300	216831300	1.0729651329397591
chr2	216830400	216831400	0.6202122593969078
chr2	216830500	216831500	0.648537207431879
chr2	216830600	216831600	0.5690319987256132
chr2	216830700	216831700	0.5651658063614159
chr2	216830800	216831800	1.4364425829354688
chr2	216830900	216831900	1.8061973054180145
chr2	216831000	216832000	2.2399989439027257
chr2	216831100	216832100	1.484429456829041
chr2	216831200	216832200	0.6340596787105129
chr2	216831300	216832300	-0.18298535346685
chr2	216831400	216832400	-0.31730378611206683
chr2	216831500	216832500	-0.16380915150337672
chr2	216831600	216832600	-0.13086962257724527
chr2	216831700	216832700	0.22320019016693712
chr2	216831800	216832800	0.08298891481609735
chr2	216831900	216832900	-0.4242655216867715
chr2	216832000	216833000	-1.240493659890299
chr2	216832100	216833100	-0.5343070502573928
chr2	216832200	216833200	-0.058069412435683976
chr2	216832300	216833300	1.0183271677863637
chr2	216832400	216833400	1.5426288720138503
chr2	216832500	216833500	1.2988351748903892
chr2	216832600	216833600	0.8095612883594372
chr2	216832700	216833700	0.6955784490662411
chr2	216832800	216833800	0.5736377771602575
chr2	216832900	216833900	0.41677434477224296
chr2	216833000	216834000	0.5804276101128197
chr2	216833100	216834100	0.7538531954772779
chr2	216833200	216834200	0.8495189711189688
chr2	216833300	216834300	0.08387812538400309
chr2	216833400	216834400	-0.6007967357297334
chr2	216833500	216834500	-0.5116912277439606
chr2	216833600	216834600	-0.4291780035635473
chr2	216833700	216834700	-0.8574436170854418
chr2	216833800	216834800	-0.8170194516583348
chr2	216833900	216834900	-0.6722185421022505
chr2	216834000	216835000	-0.314646462066119
chr2	216834100	216835100	-0.4748726557329274
chr2	216834200	216835200	-0.06622074698345287
chr2	216834300	216835300	0.9932771904431741
chr2	216834400	216835400	1.7089247457419552
chr2	216834500	216835500	2.009710493931223
chr2	216834600	216835600	2.0838086368076465
chr2	216836000	216837000	-0.5348384284128443
chr2	216836100	216837100	-0.4922395308799103
chr2	216836200	216837200	-0.05484423035522033
chr2	216836300	216837300	0.3277740672741953
chr2	216836400	216837400	0.6076988732003035
chr2	216836500	216837500	1.0270213884271375
chr2	216836600	216837600	0.9091368483789568
chr2	216836700	216837700	0.9091863802376146
chr2	216836800	216837800	1.1546441881836471
chr2	216836900	216837900	0.9413829513429915
chr2	216837000	216838000	1.0972842464351218
chr2	216837100	216838100	1.3791969979086498
chr2	216837200	216838200	1.248843197961448
chr2	216837300	216838300	1.1388153591922274
chr2	216837400	216838400	1.2673419737720804
chr2	216837500	216838500	0.8549726644501431
chr2	216837600	216838600	0.8493124714215516
chr2	216837700	216838700	0.6868553758029695
chr2	216837800	216838800	0.931329762372208
chr2	216837900	216838900	1.3042612560630755
chr2	216838000	216839000	1.0400429254206371
chr2	216838100	216839100	0.6409241902545515
chr2	216838200	216839200	0.6265254594092579
chr2	216838300	216839300	0.28547432808973344
chr2	216838400	216839400	-0.2357394969060725
chr2	216838500	216839500	-0.2307694252496236
chr2	216838600	216839600	-0.2930408940124304
chr2	216838700	216839700	0.3052674572552189
chr2	216838800	216839800	0.3863515740519329
chr2	216838900	216839900	-0.06146099945297648
chr2	216839000	216840000	0.10630604326483822
chr2	216839100	216840100	0.8483581381793157
chr2	216839200	216840200	0.6979616200089688
chr2	216839300	216840300	0.995024506601769
chr2	216839400	216840400	0.9202061890231245
chr2	216839500	216840500	1.2346963089943654
chr2	216839600	216840600	1.6386844511484298
chr2	216839700	216840700	1.8129847249225157
chr2	216839800	216840800	1.2183404538230214
chr2	216839900	216840900	1.5239359148266698
chr2	216840000	216841000	1.8230658033482312
chr2	216840100	216841100	0.984567302108996
chr2	216840200	216841200	1.3613854813234183
chr2	216840300	216841300	1.176379827659357
chr2	216840400	216841400	1.2584646008322695
chr2	216840500	216841500	0.965199787585016
chr2	216840600	216841600	0.5346994852681882
chr2	216840700	216841700	0.26742610438464204
chr2	216840800	216841800	0.4896343782459391
chr2	216840900	216841900	0.3452952383972919
chr2	216841600	216842600	1.0571306358647092
chr2	216841700	216842700	1.6202826571727391
chr2	216841800	216842800	1.8399711874321565
chr2	216841900	216842900	2.00111847005568
chr2	216842000	216843000	2.0274172578108614
chr2	216842100	216843100	2.058391172780526
chr2	216842200	216843200	1.924107370793284
chr2	216842300	216843300	2.140744668389259
chr2	216842400	216843400	1.5458985548132154
chr2	216842500	216843500	1.5007466970600896
chr2	216842600	216843600	1.8692684235160728
chr2	216842700	216843700	1.6995565281271967
chr2	216842800	216843800	1.844658979100288
chr2	216842900	216843900	1.4395168795807654
chr2	216843000	216844000	1.6530091441328816
chr2	216843100	216844100	1.6176557840800612
chr2	216843200	216844200	1.679648019859735
chr2	216843300	216844300	1.5347184272831944
chr2	216843400	216844400	1.4629518962906374
chr2	216843500	216844500	1.1132354746211706
chr2	216843600	216844600	1.326724386951568
chr2	216843700	216844700	1.0182064875656978
chr2	216843800	216844800	0.6057370107285238
chr2	216844700	216845700	-0.06533672905024487
chr2	216844800	216845800	-0.04478224118438158
chr2	216844900	216845900	-0.2481528438263841
chr2	216845000	216846000	-0.42877206059495143
chr2	216845100	216846100	0.18810613031291606
chr2	216845200	216846200	0.09352086564902706
chr2	216845300	216846300	-0.027648879146014632
chr2	216845400	216846400	0.17385856046418408
chr2	216845500	216846500	0.7427932641315975
chr2	216845600	216846600	0.4050788379989098
chr2	216845700	216846700	0.4355738497901361
chr2	216845800	216846800	0.4045458826837065
chr2	216845900	216846900	0.6318725948158259
chr2	216846000	216847000	0.7092797439064905
chr2	216846100	216847100	0.4338366597345241
chr2	216846200	216847200	0.4037805495731796
chr2	216846300	216847300	0.5568670646041529
chr2	216846400	216847400	0.9322619840376104
chr2	216846500	216847500	0.3292489567803017
chr2	216846600	216847600	0.4762873870511119
chr2	216846700	216847700	0.1768946431467072
chr2	216846800	216847800	0.6096221292142147
chr2	216846900	216847900	0.6888914918776271
chr2	216847000	216848000	1.0814639438708018
chr2	216847100	216848100	1.1221406844423467
chr2	216847200	216848200	1.4556921051285137
chr2	216847300	216848300	1.4227745126845956
chr2	216847400	216848400	0.973315233298344
chr2	216847500	216848500	1.497663316341192
chr2	216847600	216848600	1.1805051204844628
chr2	216847700	216848700	1.7774447497229435
chr2	216847800	216848800	1.3710441126826658
chr2	216847900	216848900	1.0207236076339563
chr2	216848000	216849000	1.0932051836191918
chr2	216848100	216849100	0.8561624162881959
chr2	216848200	216849200	1.3528745337597576
chr2	216848300	216849300	1.2500789713234122
chr2	216848400	216849400	1.7165261122643702
chr2	216848500	216849500	1.172815823259646
chr2	216848600	216849600	1.63529436786235
chr2	216848700	216849700	1.5797606647934348
chr2	216848800	216849800	1.4705089413632484
chr2	216848900	216849900	2.0017232711147845
chr2	216849000	216850000	1.36471884265426
chr2	216849100	216850100	1.912818266251625
chr2	216849200	216850200	1.5627150590522705
chr2	216849300	216850300	1.7680473819746425
chr2	216849400	216850400	1.0761820750031184
chr2	216849500	216850500	1.3413879275625844
chr2	216849600	216850600	1.5181540144815282
chr2	216849700	216850700	1.5680089666536796
chr2	216849800	216850800	1.7831067499527122
chr2	216849900	216850900	1.418599315223577
chr2	216851000	216852000	1.8498843293305873
chr2	216851100	216852100	2.193171781834852
chr2	216851200	216852200	1.8519758175293148
chr2	216851300	216852300	2.9342204489897616
chr2	216851400	216852400	3.4039238542309374
chr2	216851500	216852500	3.5730951907337363
chr2	216851600	216852600	3.6795427836516565
chr2	216851700	216852700	3.78055735385321
chr2	216851800	216852800	3.6096255045794936
chr2	216851900	216852900	3.642653506389924
chr2	216852000	216853000	3.199558501176715
chr2	216852100	216853100	2.756430604746349
chr2	216852200	216853200	2.731730898415772
chr2	216852300	216853300	2.2492008454033834
chr2	216852400	216853400	1.5024902242901854
chr2	216852500	216853500	1.6034752084549329
chr2	216852600	216853600	1.7443036993754624
chr2	216852700	216853700	1.804305996434
chr2	216852800	216853800	1.1507809328655805
chr2	216852900	216853900	1.034652610768213
chr2	216853000	216854000	1.0076547424966478
chr2	216853100	216854100	0.6506308333982571
chr2	216853200	216854200	0.6977369594051639
chr2	216853300	216854300	0.6129726140387728
chr2	216853400	216854400	0.5360800338257644
chr2	216853500	216854500	-0.16113262232127054
chr2	216853600	216854600	-0.01059723803657514
chr2	216853700	216854700	-0.5501871553953415
chr2	216853800	216854800	-0.16496518701792945
chr2	216853900	216854900	0.2765132037344697
chr2	216854000	216855000	0.023180003116390242
chr2	216854100	216855100	0.5661257956944956
chr2	216854200	216855200	0.267972126115296
chr2	216854300	216855300	0.5737106046137799
chr2	216854400	216855400	0.7621313138191622
chr2	216854500	216855500	1.3982034730105863
chr2	216854600	216855600	1.6509109213106576
chr2	216854700	216855700	1.820378290243943
chr2	216854800	216855800	1.677131064640529
chr2	216854900	216855900	2.0776517685321485
chr2	216855000	216856000	2.648931690836511
chr2	216855100	216856100	2.552761036835236
chr2	216855200	216856200	2.969703798294668
chr2	216855300	216856300	2.8437449003198747
chr2	216855400	216856400	2.8520742072689687
chr2	216855500	216856500	2.6750695406882734
chr2	216855600	216856600	2.162472969153317
chr2	216855700	216856700	2.3801295928545345
chr2	216855800	216856800	2.60688611924627
chr2	216855900	216856900	2.4964937093089947
chr2	216856000	216857000	2.5745780542255408
chr2	216856100	216857100	2.0041122800265767
chr2	216856200	216857200	2.3012544468384917
chr2	216856300	216857300	2.652574265995725
chr2	216856400	216857400	2.6587842840569533
chr2	216856500	216857500	1.9779496383253616
chr2	216856600	216857600	1.7064328035364578
chr2	216856700	216857700	1.939744271632116
chr2	216856800	216857800	1.4596368570193368
chr2	216856900	216857900	1.4104049776027252
chr2	216857000	216858000	1.0869248593150032
chr2	216857100	216858100	1.8933246439096487
chr2	216857200	216858200	1.5168594483433055
chr2	216857300	216858300	0.9312217614405732
chr2	216857400	216858400	0.6912512644820662
chr2	216857500	216858500	0.9833457388100628
chr2	216857600	216858600	0.9888927547411066
chr2	216857700	216858700	0.19606560014890784
chr2	216857800	216858800	0.3556546370394577
chr2	216857900	216858900	0.05383681041135111
chr2	216858000	216859000	-0.22548469621742373
chr2	216858100	216859100	-0.1538515957146355
chr2	216858200	216859200	-0.21523747012718306
chr2	216858300	216859300	-0.3011031218026408
chr2	216858400	216859400	-0.3849147000053741
chr2	216858500	216859500	-0.21232976067163808
chr2	216858600	216859600	0.24183602323508605
chr2	216858700	216859700	1.307728576414908
chr2	216858800	216859800	1.5875485058864611
chr2	216858900	216859900	1.86645921399876
chr2	216859000	216860000	2.664509998548042
chr2	216859100	216860100	1.89476983796034
chr2	216859200	216860200	1.8765294988988408
chr2	216859300	216860300	2.300244357766136
chr2	216859400	216860400	2.1961090730926016
chr2	216859500	216860500	2.0807719166557805
chr2	216859600	216860600	1.814482996836168
chr2	216859700	216860700	0.8582720507805921
chr2	216859800	216860800	0.6882411815701676
chr2	216859900	216860900	0.22682407640007984
chr2	216860000	216861000	-0.35870599021051475
chr2	216860100	216861100	-0.0291755439854985
chr2	216860200	216861200	0.1394209535770775
chr2	216860300	216861300	0.0752295474900593
chr2	216860400	216861400	0.8827713344177572
chr2	216860500	216861500	0.7325969977902334
chr2	216860600	216861600	1.2019413378768309
chr2	216860700	216861700	1.9307217567573096
chr2	216860800	216861800	2.0547905856539432
chr2	216861600	216862600	1.3672495243186165
chr2	216861700	216862700	1.3543039957446097
chr2	216861800	216862800	1.6550823071026108
chr2	216861900	216862900	1.159855556185447
chr2	216862000	216863000	1.7919623475716326
chr2	216862100	216863100	1.035757885868612
chr2	216862200	216863200	0.7460542864263175
chr2	216862300	216863300	0.6854864957956482
chr2	216862400	216863400	0.6667387591234083
chr2	216862500	216863500	0.7580296970577283
chr2	216862600	216863600	0.31401354935772546
chr2	216862700	216863700	-0.5568504493699271
chr2	216862800	216863800	-1.4362113859835948
chr2	216862900	216863900	-1.0331405485390872
chr2	216863000	216864000	-0.9149323674005851
chr2	216863100	216864100	-0.3328677312863081
chr2	216863200	216864200	0.18856475299282704
chr2	216863300	216864300	0.3149021414698364
chr2	216863400	216864400	0.8564185637242152
chr2	216863500	216864500	1.0756033736595163
chr2	216863600	216864600	0.9593580051700968
chr2	216863700	216864700	1.5310082202134199
chr2	216863800	216864800	1.871927241391
chr2	216863900	216864900	1.4307796260633092
chr2	216864000	216865000	1.5500188717479868
chr2	216864100	216865100	1.27075453345086
chr2	216864200	216865200	1.2456846482995751
chr2	216864300	216865300	1.032272268789997
chr2	216864400	216865400	1.1696059744314076
chr2	216864500	216865500	0.5769923458102868
chr2	216864600	216865600	0.7677421881360583
chr2	216864700	216865700	0.4647605654166304
chr2	216864800	216865800	0.6965322552200626
chr2	216864900	216865900	0.9962429691332576
chr2	216865000	216866000	0.8044472071482301
chr2	216865100	216866100	0.6291880007102917
chr2	216865200	216866200	0.7927567173707645
chr2	216865300	216866300	1.0194678244400217
chr2	216865400	216866400	0.12505480993932128
chr2	216865500	216866500	1.0387880702410892
chr2	216865600	216866600	1.2790124590750218
chr2	216865700	216866700	1.42492985201478
chr2	216865800	216866800	1.6697885510513202
chr2	216865900	216866900	2.086590884796512
chr2	216866000	216867000	1.9929475779519175
chr2	216866100	216867100	1.5186621722183806
chr2	216866200	216867200	1.377166647733187
chr2	216866300	216867300	1.9071063908293864
chr2	216866400	216867400	2.334561598846803
chr2	216866500	216867500	1.5276034760041606
chr2	216866600	216867600	1.0792059476439326
chr2	216866700	216867700	1.2597601271334309
chr2	216866800	216867800	0.8154451101159625
chr2	216866900	216867900	0.28664190365372905
chr2	216867000	216868000	0.04117163970004812
chr2	216867100	216868100	0.81879827673426
chr2	216867200	216868200	0.8809840547694708
chr2	216867300	216868300	-0.013368452878623531
chr2	216868400	216869400	0.3542536620719981
chr2	216868500	216869500	0.25768303862692643
chr2	216868600	216869600	0.6167896539377442
chr2	216868700	216869700	1.0288614498937076
chr2	216868800	216869800	1.2545577425632868
chr2	216868900	216869900	1.3998372222878803
chr2	216869000	216870000	1.102424307141242
chr2	216869100	216870100	1.5653268554651645
chr2	216869200	216870200	1.1819786547756086
chr2	216869300	216870300	1.4643411391012997
chr2	216869400	216870400	1.8390948516959
chr2	216869500	216870500	1.4986220403370307
chr2	216869600	216870600	0.8194001966474987
chr2	216869700	216870700	0.1537925653279527
chr2	216869800	216870800	-0.3628837298050671
chr2	216869900	216870900	-0.1683131243776972
chr2	216870000	216871000	7.427048337382463e-05
chr2	216870100	216871100	-0.2802835184094626
chr2	216870200	216871200	0.6346574917850529
chr2	216870300	216871300	0.0491113880026334
chr2	216870400	216871400	-0.4236273820460509
chr2	216870500	216871500	-0.03403348034337088
chr2	216870600	216871600	0.6581618524541603
chr2	216870700	216871700	1.0390121374414507
chr2	216870800	216871800	0.9193486306482834
chr2	216870900	216871900	0.6606085359155585
chr2	216871000	216872000	1.247796276965591
chr2	216871100	216872100	1.5186430946522045
chr2	216871200	216872200	1.0424140490719858
chr2	216871300	216872300	1.5568463593698485
chr2	216871400	216872400	1.3542255563032122
chr2	216871500	216872500	1.7769491697356383
chr2	216871600	216872600	1.6165234602714935
chr2	216871700	216872700	2.0348963302163896
chr2	216871800	216872800	1.742643446548037
chr2	216871900	216872900	0.8949225450698565
chr2	216872000	216873000	0.5815252862852405
chr2	216872100	216873100	0.6637311687796847
chr2	216872200	216873200	0.4834835263821424
chr2	216872300	216873300	0.4585879096103873
chr2	216872400	216873400	0.8081910072572154
chr2	216872500	216873500	0.4426663159694501
chr2	216872600	216873600	-0.07787991983743826
chr2	216872700	216873700	-0.6620624372722288
chr2	216872800	216873800	-0.4093488645691503
chr2	216872900	216873900	0.14050928215296446
chr2	216873000	216874000	0.2874969727720578
chr2	216873100	216874100	-0.5410376919467854
chr2	216873200	216874200	-0.40709866121203536
chr2	216873300	216874300	-0.23721253875366285
chr2	216873400	216874400	-1.0112367184776188
chr2	216873500	216874500	-0.9301184270833136
chr2	216873600	216874600	-1.1274619995856867
chr2	216873700	216874700	-0.8293579961730917
chr2	216873800	216874800	-0.4081842217171421
chr2	216873900	216874900	0.3010715729362661
chr2	216874000	216875000	0.03951508568090005
chr2	216874100	216875100	0.6240895085774044
chr2	216874200	216875200	1.0312683150434478
chr2	216874300	216875300	0.5316108856428434
chr2	216874400	216875400	1.0071586622840911
chr2	216874500	216875500	1.7812403886927792
chr2	216874600	216875600	2.4871512079177527
chr2	216874700	216875700	2.10044505383612
chr2	216874800	216875800	2.1362612867984367
chr2	216874900	216875900	1.4216832423596286
chr2	216875000	216876000	1.3055190049415315
chr2	216875100	216876100	0.8894726741634846
chr2	216875200	216876200	0.6736437015074086
chr2	216875300	216876300	0.7177827813543342
chr2	216875400	216876400	1.3425765941724308
chr2	216875500	216876500	0.7850757781884796
chr2	216875600	216876600	0.30108676304357035
chr2	216875700	216876700	0.3532786581533687
chr2	216875800	216876800	0.5625820912625003
chr2	216875900	216876900	0.3318575081167013
chr2	216876000	216877000	0.520222872583241
chr2	216876100	216877100	0.6350900035984439
chr2	216876200	216877200	0.08402612981840188
chr2	216876300	216877300	0.5641568466761774
chr2	216876400	216877400	0.1503414667513199
chr2	216876500	216877500	0.6036162579604418
chr2	216876600	216877600	0.984558851496652
chr2	216876700	216877700	1.6628680562176392
chr2	216876800	216877800	1.480621156985548
chr2	216876900	216877900	1.9902699362526703
chr2	216877000	216878000	2.224598422147586
chr2	216877100	216878100	2.9302335552812004
chr2	216877200	216878200	3.845692596799237
chr2	216877300	216878300	4.070941891865527
chr2	216877400	216878400	4.392438919788952
chr2	216877500	216878500	3.6102058324253137
chr2	216877600	216878600	3.8100983586140966
chr2	216877700	216878700	3.481181743150074
chr2	216877800	216878800	3.3668106481711138
chr2	216877900	216878900	3.4192453081481524
chr2	216878000	216879000	3.3717862535865786
chr2	216878100	216879100	3.3062463198557364
chr2	216878200	216879200	2.5970905864309732
chr2	216878300	216879300	1.9538619187000488
chr2	216878400	216879400	2.1730421142907685
chr2	216878500	216879500	2.0591800898620782
chr2	216878600	216879600	1.4867606050510835
chr2	216878700	216879700	1.5572534988498536
chr2	216878800	216879800	1.4722526406614505
chr2	216878900	216879900	1.4248673720723537
chr2	216879000	216880000	1.2553934610016815
chr2	216879100	216880100	1.1219093328013967
chr2	216879200	216880200	1.2856513443699993
chr2	216879300	216880300	1.492906303258832
chr2	216879400	216880400	1.1231963236027287
chr2	216879500	216880500	1.3576174892591233
chr2	216879600	216880600	1.848381512431468
chr2	216879700	216880700	1.940761136558332
chr2	216879800	216880800	2.119029795558075
chr2	216879900	216880900	2.04692083120623
chr2	216880000	216881000	2.2502683174675995
chr2	216880100	216881100	2.1379365595418345
chr2	216880200	216881200	2.2156088204759308
chr2	216880300	216881300	2.0409063036982618
chr2	216880400	216881400	1.917236431310147
chr2	216880500	216881500	1.954759417302648
chr2	216880600	216881600	1.546095719622944
chr2	216880700	216881700	1.3312280816523858
chr2	216880800	216881800	1.3720939781763732
chr2	216880900	216881900	1.3217060441389108
chr2	216881000	216882000	1.2558843920719271
chr2	216881100	216882100	1.5240472146115849
chr2	216881200	216882200	1.6456780723059845
chr2	216881300	216882300	1.771886451220512
chr2	216881400	216882400	2.130688662261053
chr2	216881500	216882500	1.6898609416322643
chr2	216881600	216882600	2.4056167233628365
chr2	216881700	216882700	2.7100855746297894
chr2	216881800	216882800	3.091951090799364
chr2	216881900	216882900	3.2720574792789625
chr2	216882000	216883000	3.291080721050704
chr2	216882100	216883100	3.1032925932337205
chr2	216882200	216883200	3.4677920807440423
chr2	216882300	216883300	3.4874530918217497
chr2	216882400	216883400	3.0897474061931924
chr2	216882500	216883500	3.6012751024702574
chr2	216882600	216883600	3.072842634381998
chr2	216882700	216883700	2.9337773177693265
chr2	216882800	216883800	2.1682313376779905
chr2	216886700	216887700	-2.4914370332623146
chr2	216886800	216887800	-2.9107485280280163
chr2	216886900	216887900	-2.9157019172310514
chr2	216887000	216888000	-3.112789279111552
chr2	216887100	216888100	-3.4823522090841554
chr2	216887200	216888200	-3.3404266560766
chr2	216887300	216888300	-3.1556897144280183
chr2	216887400	216888400	-2.83681966009666
chr2	216887500	216888500	-2.275442354238419
chr2	216887600	216888600	-1.8891206948762385
chr2	216887700	216888700	-2.1505161301057405
chr2	216887800	216888800	-1.93776557055976
chr2	216887900	216888900	-1.9453654417326245
chr2	216888000	216889000	-1.615220727027358
chr2	216888100	216889100	-0.9886375433014952
chr2	216888200	216889200	-0.9314145185500288
chr2	216888300	216889300	-0.8879862764658382
chr2	216888400	216889400	-1.1409138218288255
chr2	216888500	216889500	-1.6705167689927791
chr2	216889600	216890600	-1.009729417727692
chr2	216889700	216890700	-0.8945429843670001
chr2	216889800	216890800	-0.78137081980316
chr2	216889900	216890900	-0.678112310087049
chr2	216890000	216891000	-0.25213084597694374
chr2	216890100	216891100	-0.024144172604479368
chr2	216890200	216891200	0.1393780143153578
chr2	216890300	216891300	0.1135698795583893
chr2	216890400	216891400	0.2095032061247888
chr2	216890500	216891500	0.2442517940173997
chr2	216890600	216891600	0.783069620955515
chr2	216890700	216891700	0.4588167688374671
chr2	216890800	216891800	0.36766189857739023
chr2	216890900	216891900	0.2985819473492976
chr2	216891000	216892000	-0.0737564136781687
chr2	216891100	216892100	-0.7644792773368129
chr2	216891200	216892200	-1.0614105886783591
chr2	216891300	216892300	-1.3783989256551927
chr2	216891400	216892400	-1.6095277025752481
chr2	216891500	216892500	-1.3494513909295764
chr2	216891600	216892600	-1.4059393282216517
chr2	216891700	216892700	-1.1125226415614649
chr2	216891800	216892800	-0.7359308179499433
chr2	216891900	216892900	-0.9793737098998796
chr2	216892000	216893000	-0.9634811053051391
chr2	216892100	216893100	-0.7054499393640485
chr2	216892200	216893200	-0.8276614353183629
chr2	216892300	216893300	-0.5053784187172147
chr2	216892400	216893400	-0.5699446973199458
chr2	216892500	216893500	-1.2867579578263255
chr2	216892600	216893600	-1.4326539085850958
chr2	216892700	216893700	-1.1157089901360544
chr2	216892800	216893800	-1.310648843328828
chr2	216892900	216893900	-0.5002871722034878
chr2	216893000	216894000	-0.4865481232664512
chr2	216893100	216894100	-0.2207498931513195
chr2	216893200	216894200	-0.1534101907541835
chr2	216893300	216894300	0.580186849836147
chr2	216893400	216894400	0.8624208891246166
chr2	216893500	216894500	1.4103123370695154
chr2	216893600	216894600	1.5021962459127916
chr2	216893700	216894700	0.8341754227976061
chr2	216893800	216894800	0.363474655143991
chr2	216893900	216894900	0.2335479902574265
chr2	216894000	216895000	0.6083332559496185
chr2	216894100	216895100	0.1941606627078417
chr2	216894200	216895200	0.2380932704513128
chr2	216894300	216895300	0.14742297579375271
chr2	216894400	216895400	0.07993875663137431
chr2	216894500	216895500	0.6891917435543805
chr2	216894600	216895600	0.7685419346977739
chr2	216894700	216895700	1.2034058578795266
chr2	216894800	216895800	1.654454760314133
chr2	216894900	216895900	1.6547806178219155
chr2	216895000	216896000	1.2642361847388608
chr2	216895100	216896100	2.1680198872803427
chr2	216895200	216896200	2.495596893587601
chr2	216895300	216896300	1.9710857382600144
chr2	216895400	216896400	1.921388524025052
chr2	216895500	216896500	1.8413228342596184
chr2	216895600	216896600	1.4304021812708667
chr2	216895700	216896700	1.4210359845245135
chr2	216895800	216896800	1.3153705142322667
chr2	216895900	216896900	0.8963866081689223
chr2	216896000	216897000	0.8986948193106306
chr2	216896100	216897100	0.3148382471074569
chr2	216896600	216897600	1.7352067232250274
chr2	216896700	216897700	1.133273121841121
chr2	216896800	216897800	0.9037477162106814
chr2	216896900	216897900	1.0343705170322637
chr2	216897000	216898000	0.4542629995385899
chr2	216897100	216898100	0.6917987898983697
chr2	216897200	216898200	0.4963618241486181
chr2	216897300	216898300	0.0825463340577481
chr2	216897400	216898400	0.1343218499246234
chr2	216897500	216898500	-0.6820167754371924
chr2	216897600	216898600	-1.2402742623975889
chr2	216897700	216898700	-1.0250844260258
chr2	216897800	216898800	-1.0117312117429984
chr2	216897900	216898900	-1.2313679841298248
chr2	216898000	216899000	-0.636997163334822
chr2	216898100	216899100	-0.9679506587787168
chr2	216898200	216899200	-0.847648214213092
chr2	216898300	216899300	-0.6689868040295006
chr2	216898400	216899400	-1.0642869935509809
chr2	216898500	216899500	-0.3985623381767723
chr2	216898600	216899600	-0.5202614511601307
chr2	216898700	216899700	-0.4580576180360135
chr2	216903500	216904500	-1.6966864598422982
chr2	216903600	216904600	-1.4830312489377129
chr2	216903700	216904700	-1.1531283321381718
chr2	216903800	216904800	-1.0210704125852963
chr2	216903900	216904900	-0.7245491352313495
chr2	216904000	216905000	-0.8774720050557898
chr2	216904100	216905100	-0.6927768945218508
chr2	216904200	216905200	-0.5582572643818692
chr2	216904300	216905300	-0.9535077425616794
chr2	216904400	216905400	-0.15691637388970098
chr2	216904500	216905500	0.017751213497287796
chr2	216904600	216905600	0.25101702423750405
chr2	216904700	216905700	-0.2255628008095269
chr2	216904800	216905800	-0.7069346531073446
chr2	216904900	216905900	-0.4046473325536392
chr2	216905000	216906000	-0.21192691442384645
chr2	216905100	216906100	-1.1688949347616562
chr2	216905200	216906200	-1.3958996660171654
chr2	216905300	216906300	-0.7351001883397738
chr2	216905400	216906400	-0.1928462364021208
chr2	216905500	216906500	0.01521844106132425
chr2	216905600	216906600	-0.4140290695290124
chr2	216905700	216906700	-0.407849195718865
chr2	216905800	216906800	0.5485520045980397
chr2	216905900	216906900	0.2308167957364631
chr2	216906000	216907000	0.11379558290427437
chr2	216907500	216908500	1.5612890368678174
chr2	216907600	216908600	2.308205844261083
chr2	216907700	216908700	2.5350227653225064
chr2	216907800	216908800	2.7076320320309675
chr2	216907900	216908900	2.7538054480387486
chr2	216908000	216909000	2.4885936840185274
chr2	216908100	216909100	2.4254807517523123
chr2	216908200	216909200	2.2308079851342977
chr2	216908300	216909300	1.973714293597432
chr2	216908400	216909400	1.958365508710309
chr2	216908500	216909500	1.6807122533128718
chr2	216908600	216909600	0.939570632014752
chr2	216908700	216909700	0.6578140078826559
chr2	216909400	216910400	0.23287424467029136
chr2	216909500	216910500	0.6930402377504131
chr2	216909600	216910600	0.5323063017145294
chr2	216909700	216910700	0.10997252450743923
chr2	216909800	216910800	-0.27661845018747416
chr2	216909900	216910900	-0.4874232634777962
chr2	216910000	216911000	-0.5350157496437045
chr2	216910100	216911100	-0.7440561947252985
chr2	216910200	216911200	0.033992032984411724
chr2	216910300	216911300	-0.053420773852377285
chr2	216910400	216911400	-0.5349347576817228
chr2	216910500	216911500	-0.4411006263898419
chr2	216910600	216911600	-0.06640867015829999
chr2	216910700	216911700	-0.0013171494247009516
chr2	216910800	216911800	0.16900412443915971
chr2	216910900	216911900	0.08118609434538668
chr2	216911000	216912000	0.18330492152484973
chr2	216911100	216912100	-0.1597348129160801
chr2	216911200	216912200	-0.5390948417034295
chr2	216911300	216912300	-0.9817613093217205
chr2	216911400	216912400	-0.8667973780101899
chr2	216911500	216912500	-1.0207312184270183
chr2	216911600	216912600	-1.1055157656874135
chr2	216911700	216912700	-1.2439816630880574
chr2	216911800	216912800	-0.9072485367672812
chr2	216911900	216912900	-0.4522957830317225
chr2	216912000	216913000	-0.3528574593533474
chr2	216912100	216913100	-0.343694253530697
chr2	216912200	216913200	-0.5637886821689635
chr2	216912300	216913300	-0.3338032665013511
chr2	216912400	216913400	0.343324359851594
chr2	216912500	216913500	0.17983584858599375
chr2	216913600	216914600	-1.3887386670168338
chr2	216913700	216914700	-1.8316640478028576
chr2	216913800	216914800	-2.2600525325919847
chr2	216913900	216914900	-2.138223952384113
chr2	216914000	216915000	-2.5298474528410715
chr2	216914100	216915100	-2.701618123248615
chr2	216914200	216915200	-2.9860735677951795
chr2	216914300	216915300	-3.291140269258558
chr2	216914400	216915400	-3.544899181552984
chr2	216914500	216915500	-3.518158378204504
chr2	216914600	216915600	-3.754324567042112
chr2	216914700	216915700	-3.3044839220578526
chr2	216914800	216915800	-3.051545380401616
chr2	216914900	216915900	-2.9577030521402983
chr2	216915000	216916000	-2.232782838192203
chr2	216915100	216916100	-2.6624893749422216
chr2	216915200	216916200	-1.1287621193812345
chr2	216915300	216916300	-0.8584348670625621
chr2	216915400	216916400	-0.9313602596138114
chr2	216915500	216916500	-0.6921392085162474
chr2	216915600	216916600	-0.18899026749462766
chr2	216915700	216916700	-0.5460547686214865
chr2	216915800	216916800	-0.3179848872686994
chr2	216915900	216916900	-0.4007945739894432
chr2	216916000	216917000	-0.640977729371921
chr2	216916100	216917100	-0.11980540274932545
chr2	216916200	216917200	-1.039619309602747
chr2	216916300	216917300	-1.1913256336548463
chr2	216916400	216917400	-0.7755385321967194
chr2	216916500	216917500	0.2831567419394679
chr2	216916600	216917600	-0.18189807740163416
chr2	216916700	216917700	-0.2138220208823112
chr2	216916800	216917800	-0.18799838120907336
chr2	216916900	216917900	0.33031088071193365
chr2	216917000	216918000	0.47508355225246185
chr2	216917100	216918100	0.7548798451631916
chr2	216917200	216918200	0.4363151800056859
chr2	216917300	216918300	0.956410726896102
chr2	216917400	216918400	0.5879069862926727
chr2	216917500	216918500	0.1333697076378646
chr2	216917600	216918600	0.4232577334552868
chr2	216917700	216918700	0.6945894082147038
chr2	216917800	216918800	0.4874765582486582
chr2	216919300	216920300	1.2193417684432428
chr2	216919400	216920400	1.3859701019958746
chr2	216919500	216920500	1.366626836531168
chr2	216919600	216920600	0.9578709640604742
chr2	216919700	216920700	-0.15618656545984164
chr2	216919800	216920800	-1.4351306400888366
chr2	216919900	216920900	-1.3399545537366226
chr2	216920000	216921000	-1.8360653356889123
chr2	216920100	216921100	-2.2497724361012184
chr2	216920200	216921200	-2.2715813208033544
chr2	216920300	216921300	-1.69887537350609
chr2	216920400	216921400	-2.1836800527400912
chr2	216920500	216921500	-2.254140844564365
chr2	216920600	216921600	-1.963844406800611
chr2	216920700	216921700	-1.0378227872142858
chr2	216920800	216921800	-0.541687350550876
chr2	216920900	216921900	-0.08759867418138673
chr2	216921000	216922000	0.4039128171181957
chr2	216921100	216922100	1.1376293852832304
chr2	216921200	216922200	0.8148556941190277
chr2	216921300	216922300	0.7955566076761189
chr2	216921400	216922400	0.4799492601964202
chr2	216921500	216922500	0.6203277005784584
chr2	216921600	216922600	0.2624590175999497
chr2	216921700	216922700	0.3364445127914624
chr2	216921800	216922800	0.4238212127983386
chr2	216921900	216922900	0.018017777806802096
chr2	216922000	216923000	-0.34099817601200294
chr2	216922100	216923100	-1.0820994059107465
chr2	216922200	216923200	-0.19052409795605574
chr2	216922300	216923300	-0.12090736855067676
chr2	216922400	216923400	-0.39513196321232347
chr2	216922500	216923500	-0.17278478443780393
chr2	216922600	216923600	-0.647524760846877
chr2	216922700	216923700	-1.798677333708487
chr2	216922800	216923800	-1.7567098298099446
chr2	216922900	216923900	-2.0379578836209964
chr2	216923000	216924000	-2.2787612213123083
chr2	216923100	216924100	-2.4253203055708736
chr2	216923200	216924200	-3.2869307124015408
chr2	216923300	216924300	-3.395612309269169
chr2	216923400	216924400	-2.8255981394582386
chr2	216923500	216924500	-3.2384031410949485
chr2	216923600	216924600	-2.452921610835192
chr2	216923700	216924700	-1.7214240976879975
chr2	216923800	216924800	-1.1380865894840655
chr2	216923900	216924900	-0.8375295259179669
chr2	216924000	216925000	-0.8022555593008147
chr2	216924100	216925100	-0.4800465019030848
chr2	216924200	216925200	-0.5496374755340679
chr2	216924300	216925300	-0.4937403700931176
chr2	216924400	216925400	-0.5276390922459351
chr2	216924500	216925500	-0.4073488919743491
chr2	216924600	216925600	-0.09455386913311603
chr2	216924700	216925700	0.4888335363406974
chr2	216924800	216925800	0.10056235431039642
chr2	216924900	216925900	0.24890814054106525
chr2	216925000	216926000	0.10224054296949289
chr2	216925100	216926100	0.591639459723285
chr2	216925200	216926200	0.9220869732705193
chr2	216925300	216926300	0.9760886339934411
chr2	216925400	216926400	1.0203883904441482
chr2	216925500	216926500	1.3470531757400264
chr2	216925600	216926600	1.3323297251789634
chr2	216925700	216926700	0.4907343635469346
chr2	216925800	216926800	0.4453612064791446
chr2	216925900	216926900	0.16883466815290218
chr2	216926000	216927000	-0.09242062454352262
chr2	216926100	216927100	-1.1271972928014655
chr2	216926200	216927200	-1.7887641146532292
chr2	216926300	216927300	-2.3026965223937093
chr2	216926400	216927400	-1.4950850519946894
chr2	216926500	216927500	-1.4827280071281346
chr2	216926600	216927600	-1.6631377223415067
chr2	216926700	216927700	-1.3844144793880668
chr2	216926800	216927800	-1.074308684536678
chr2	216926900	216927900	-1.0366715971907912
chr2	216927000	216928000	-1.0450001351260234
chr2	216927100	216928100	-0.5873733219469706
chr2	216927200	216928200	-0.13769140720150755
chr2	216927300	216928300	0.5454242326260849
chr2	216927400	216928400	-0.2060341389604612
chr2	216927500	216928500	-0.7610349779056879
chr2	216927600	216928600	-0.8513136722921899
chr2	216927700	216928700	-0.4776794966427926
chr2	216927800	216928800	-0.631131673706624
chr2	216927900	216928900	-0.5045193057591421
chr2	216928000	216929000	-0.11746148738841077
chr2	216928100	216929100	-0.3310861753274764
chr2	216928200	216929200	-0.4096474003593967
chr2	216928300	216929300	-1.1233532039944578
chr2	216928400	216929400	-1.7711806493170936
chr2	216928500	216929500	-1.484555085253379
chr2	216928600	216929600	-1.3853410705676397
chr2	216928700	216929700	-0.9683522601050084
chr2	216928800	216929800	-1.0467678044074102
chr2	216928900	216929900	-0.5094234317439914
chr2	216929000	216930000	-0.05922052934123004
chr2	216929100	216930100	0.3240653715782274
chr2	216929200	216930200	0.8911490269647485
chr2	216929300	216930300	1.1310330218023985
chr2	216929400	216930400	1.678119510777419
chr2	216929500	216930500	1.313942579530856
chr2	216929600	216930600	1.0614077136093647
chr2	216929700	216930700	0.46730775407923497
chr2	216929800	216930800	0.49262345473347097
chr2	216929900	216930900	0.003495237089969697
chr2	216930000	216931000	-0.12919907157370714
chr2	216930100	216931100	-0.004178240403948001
chr2	216930200	216931200	-0.9616436234075524
chr2	216930300	216931300	-0.8471954889476218
chr2	216930400	216931400	-0.5288821973726086
chr2	216930500	216931500	-0.20358141349681988
chr2	216930600	216931600	0.2860128440256627
chr2	216930700	216931700	0.3896268448081419
chr2	216930800	216931800	0.21304039732156085
chr2	216930900	216931900	-0.08162659983665375
chr2	216931000	216932000	-0.25286949383557344
chr2	216931100	216932100	-0.39307386100632097
chr2	216931200	216932200	-0.0027287136830098963
chr2	216931300	216932300	0.027982783798082285
chr2	216931400	216932400	-0.13643542937274775
chr2	216931500	216932500	-0.27668731849834904
chr2	216932600	216933600	0.16817997922786548
chr2	216932700	216933700	0.4689372153066249
chr2	216932800	216933800	0.2317631362484199
chr2	216932900	216933900	0.6624270164578151
chr2	216933000	216934000	0.4680098750862265
chr2	216933100	216934100	0.9579548028671856
chr2	216933200	216934200	1.0233398289911273
chr2	216933300	216934300	0.6176227137776584
chr2	216933400	216934400	1.0379164432043746
chr2	216933500	216934500	1.3563947891038133
chr2	216933600	216934600	1.2921088241062593
chr2	216933700	216934700	1.5066527765665425
chr2	216933800	216934800	1.6658826223644136
chr2	216933900	216934900	1.3234384533126322
chr2	216934000	216935000	1.7986439595939205
chr2	216934100	216935100	1.43342983423685
chr2	216934200	216935200	1.3568722629375225
chr2	216934300	216935300	1.3159734487048966
chr2	216934400	216935400	0.9073712765276968
chr2	216934500	216935500	1.467660527538564
chr2	216934600	216935600	1.1560758443285086
chr2	216934700	216935700	0.7237692775042186
chr2	216935800	216936800	-0.33002110123431155
chr2	216935900	216936900	-0.3437192367458164
chr2	216936000	216937000	-0.08450949138690177
chr2	216936100	216937100	0.18828932542634425
chr2	216936200	216937200	0.4960090179285764
chr2	216936300	216937300	1.1368886711172397
chr2	216936400	216937400	1.36973077657999
chr2	216936500	216937500	1.4859605751105056
chr2	216936600	216937600	0.9423051567126032
chr2	216936700	216937700	0.8798798665258232
chr2	216936800	216937800	1.2833801428130682
chr2	216936900	216937900	1.2768518255400023
chr2	216937000	216938000	1.427735223778163
chr2	216937100	216938100	0.8971918567811213
chr2	216937200	216938200	0.16357048317963793
chr2	216937300	216938300	-0.13042325876710428
chr2	216937400	216938400	-0.28716042208240417
chr2	216937500	216938500	-0.4322831322186275
chr2	216937600	216938600	0.42304890889341096
chr2	216937700	216938700	0.198043430326802
chr2	216937800	216938800	-0.3528378110353421
chr2	216937900	216938900	-0.36384369845885495
chr2	216938000	216939000	-0.8174500588332159
chr2	216938100	216939100	-0.6197508204288497
chr2	216938200	216939200	0.09664329453783224
chr2	216938300	216939300	-0.5921268309042512
chr2	216938400	216939400	-0.7971695299528129
chr2	216938500	216939500	-0.7240386029155479
chr2	216938600	216939600	-1.6310151264854904
chr2	216938700	216939700	-1.2803356606615226
chr2	216938800	216939800	-0.9946463822769028
chr2	216938900	216939900	-1.325855547906312
chr2	216939000	216940000	-1.3494114888869697
chr2	216939100	216940100	-0.8444176785520621
chr2	216939200	216940200	-1.1273040199961433
chr2	216939300	216940300	-0.22444707128517188
chr2	216939400	216940400	-0.3935325357563347
chr2	216939500	216940500	-1.6420230073052564
chr2	216939600	216940600	-0.8053366232518375
chr2	216939700	216940700	-1.4164168913044046
chr2	216939800	216940800	-1.810037661194372
chr2	216939900	216940900	-1.3124915304141391
chr2	216940000	216941000	-1.475039901374775
chr2	216940100	216941100	-1.6785219521458214
chr2	216940200	216941200	-1.6865425713963362
chr2	216940300	216941300	-1.7927617496065582
chr2	216940400	216941400	-1.5662286391291451
chr2	216940500	216941500	-0.3871005903616086
chr2	216940600	216941600	-0.7381002153880879
chr2	216940700	216941700	-0.35243820857393504
chr2	216940800	216941800	0.6844422804334104
chr2	216940900	216941900	0.1885759899969813
chr2	216941000	216942000	1.233373837636788
chr2	216941100	216942100	0.9794014119947356
chr2	216941200	216942200	0.11822965003615114
chr2	216941300	216942300	0.2832129660666888
chr2	216941400	216942400	0.12734962923414986
chr2	216941500	216942500	0.4738179992568053
chr2	216941600	216942600	0.6228255576407272
chr2	216941700	216942700	0.32256615497437097
chr2	216942800	216943800	-0.886172949585923
chr2	216942900	216943900	-1.0198186010431338
chr2	216943000	216944000	-1.3659153494961322
chr2	216943100	216944100	-2.0061896806436987
chr2	216943200	216944200	-1.9215711015082195
chr2	216943300	216944300	-1.6401026784857244
chr2	216943400	216944400	-1.0363056501087708
chr2	216943500	216944500	-1.3364704933152984
chr2	216943600	216944600	-1.8099095457054384
chr2	216943700	216944700	-1.9310284461249367
chr2	216943800	216944800	-1.1511757253648165
chr2	216943900	216944900	-0.9697946617690522
chr2	216944000	216945000	-0.9365329633174114
chr2	216944100	216945100	-0.8568959865376623
chr2	216944200	216945200	-0.40693359981013977
chr2	216944300	216945300	-1.1238027646153608
chr2	216944400	216945400	-2.0844346355623973
chr2	216944500	216945500	-2.0521853199772413
chr2	216944600	216945600	-1.532583472371125
chr2	216944700	216945700	-1.7815694715925887
chr2	216944800	216945800	-1.5557920079847818
chr2	216944900	216945900	-1.9849093430070848
chr2	216945000	216946000	-1.8731410487254185
chr2	216945100	216946100	-1.3415128728530408
chr2	216945200	216946200	-1.70670301311031
chr2	216945300	216946300	-0.4471831705385579
chr2	216945400	216946400	-0.08643001220651582
chr2	216946500	216947500	0.5191380439714939
chr2	216946600	216947600	0.4321014433960135
chr2	216946700	216947700	0.3294018157724713
chr2	216946800	216947800	0.2101661279159557
chr2	216946900	216947900	0.3605579579849295
chr2	216947000	216948000	0.8695490577163001
chr2	216947100	216948100	0.3849614459251591
chr2	216947200	216948200	-0.16083787059458146
chr2	216947300	216948300	-0.5145748491785451
chr2	216947400	216948400	-0.3339405281402709
chr2	216947500	216948500	-0.7036369204185611
chr2	216947600	216948600	-0.8373190552165733
chr2	216947700	216948700	-0.3440319195233401
chr2	216947800	216948800	-0.9220698791226658
chr2	216948900	216949900	1.6826462358532992
chr2	216949000	216950000	1.7140354838825322
chr2	216949100	216950100	1.1581608658646636
chr2	216949200	216950200	0.8569695511656519
chr2	216949300	216950300	0.8698160765566048
chr2	216949800	216950800	-0.8690164669957082
chr2	216949900	216950900	-1.2078246343324397
chr2	216950000	216951000	-1.4587464040100389
chr2	216950100	216951100	-1.1366009320845136
chr2	216950200	216951200	-1.4173182871305277
chr2	216950300	216951300	-1.4819555307915329
chr2	216950400	216951400	-1.7549923687894975
chr2	216950500	216951500	-1.9299924614914008
chr2	216950600	216951600	-0.8818151520904259
chr2	216950700	216951700	-0.9279056217598216
chr2	216950800	216951800	-1.1287604548615893
chr2	216951300	216952300	0.4180679162221306
chr2	216951400	216952400	0.5571892421505695
chr2	216951500	216952500	-0.014040476710908722
chr2	216951600	216952600	-0.6505088262349707
chr2	216951700	216952700	-0.6296273692306537
chr2	216951800	216952800	-0.8793030478503208
chr2	216951900	216952900	-0.9441652545468304
chr2	216952000	216953000	-1.1590458838983067
chr2	216952100	216953100	-1.6491475312215433
chr2	216952200	216953200	-1.5422395011747934
chr2	216952300	216953300	-1.18525600773165
chr2	216952400	216953400	-1.242715718720439
chr2	216953500	216954500	-0.16236900031369986
chr2	216953600	216954600	0.17730219063819505
chr2	216953700	216954700	0.5160517863927109
chr2	216953800	216954800	0.3949784826624716
chr2	216953900	216954900	1.001987895797193
chr2	216954000	216955000	1.4586077054450508
chr2	216954100	216955100	1.3320720540031321
chr2	216954200	216955200	0.6420389499874593
chr2	216954300	216955300	0.2460386777111264
chr2	216954400	216955400	-0.1984334679163212
chr2	216954500	216955500	-0.3392895238580543
chr2	216954600	216955600	-0.5637597657957323
chr2	216954700	216955700	-0.6227766383718507
chr2	216954800	216955800	-0.2497711124915733
chr2	216954900	216955900	-0.6896109970025031
chr2	216955000	216956000	-0.8279425168141706
chr2	216955100	216956100	-1.0476858839758598
chr2	216955200	216956200	0.13594982367664196
chr2	216955300	216956300	0.7866542932367298
chr2	216955400	216956400	0.5592558727593295
chr2	216955500	216956500	0.6973941396207468
chr2	216955600	216956600	1.1479886689010868
chr2	216955700	216956700	1.045214963862624
chr2	216955800	216956800	0.8876742177606243
chr2	216955900	216956900	0.34910354289488504
chr2	216956000	216957000	0.3694650573925509
chr2	216956100	216957100	0.8504042475183042
chr2	216956200	216957200	0.4220125334564209
chr2	216956300	216957300	0.9977293201408104
chr2	216956400	216957400	1.179131204254
chr2	216956500	216957500	0.7149387367784571
chr2	216956600	216957600	0.2612382230805985
chr2	216956700	216957700	-0.012778118028361646
chr2	216956800	216957800	0.1950786696214086
chr2	216956900	216957900	0.6892851043269228
chr2	216957000	216958000	0.40314596525734164
chr2	216957100	216958100	0.1894118616517859
chr2	216957200	216958200	0.231829248425295
chr2	216957300	216958300	-0.9637613266206972
chr2	216957400	216958400	-0.4252958104635367
chr2	216957500	216958500	-0.16349567384942634
chr2	216957600	216958600	-0.1799686778623344
chr2	216957700	216958700	0.1856441797467344
chr2	216957800	216958800	-0.19395360701969447
chr2	216957900	216958900	-0.06124649418602598
chr2	216958000	216959000	0.4450020431610133
chr2	216958100	216959100	0.925793343884168
chr2	216958200	216959200	0.5539412054312446
chr2	216958300	216959300	1.114834658361192
chr2	216958400	216959400	0.758615954562062
chr2	216958500	216959500	0.6383831345513347
chr2	216958600	216959600	1.4427579399187602
chr2	216958700	216959700	1.281184504652343
chr2	216958800	216959800	2.0911809445900618
chr2	216958900	216959900	1.7347022265587828
chr2	216959000	216960000	1.6762125015478295
chr2	216959100	216960100	1.3691315956658052
chr2	216959200	216960200	1.8896351778114573
chr2	216959300	216960300	1.6586853806491877
chr2	216959400	216960400	1.2993573247498391
chr2	216959500	216960500	1.1758993147475234
chr2	216959600	216960600	0.8009684897786293
chr2	216959700	216960700	0.9128399206805242
chr2	216960000	216961000	-0.49332873225270046
chr2	216960100	216961100	-1.0011679416328827
chr2	216960200	216961200	-0.966528998235508
chr2	216960300	216961300	-1.494353795516769
chr2	216960400	216961400	-0.7229184380636027
chr2	216960500	216961500	-1.0990656610174687
chr2	216960600	216961600	-1.529570779547088
chr2	216960700	216961700	-1.9628297166656
chr2	216960800	216961800	-1.4770801808978986
chr2	216960900	216961900	-1.2234626734450058
chr2	216961000	216962000	-1.084783170771476
chr2	216961100	216962100	-0.721333289767745
chr2	216961200	216962200	-0.8438651991005811
chr2	216961300	216962300	-0.1144273373817963
chr2	216961400	216962400	-0.29999963461691903
chr2	216961500	216962500	-0.2325866248042464
chr2	216961600	216962600	-0.9041665434635652
chr2	216961700	216962700	-1.3111265621483792
chr2	216961800	216962800	-1.0110475181628682
chr2	216961900	216962900	-1.3521934688444297
chr2	216962000	216963000	-1.6400300086396826
chr2	216962100	216963100	-2.108184068148846
chr2	216962200	216963200	-1.689068492212288
chr2	216962300	216963300	-1.9543085463755547
chr2	216962400	216963400	-2.4698673042069617
chr2	216962500	216963500	-2.4768301082834605
chr2	216962600	216963600	-2.114939629609065
chr2	216962700	216963700	-1.846836058559009
chr2	216962800	216963800	-1.8393223913590355
chr2	216962900	216963900	-1.5015375457140805
chr2	216963000	216964000	-0.9329807749536303
chr2	216963100	216964100	-0.6385765597212835
chr2	216963200	216964200	-1.3692421336022274
chr2	216963300	216964300	-1.2845341952921892
chr2	216963400	216964400	-1.0662150291205699
chr2	216963500	216964500	-0.734968666481165
chr2	216963600	216964600	-0.4372446342275148
chr2	216963700	216964700	-0.5441980940378448
chr2	216963800	216964800	-0.6950996275544109
chr2	216963900	216964900	-0.943100294801104
chr2	216964000	216965000	-1.1780014989317635
chr2	216964100	216965100	-1.900701849425496
chr2	216964200	216965200	-1.1330122157349496
chr2	216964300	216965300	-1.4884487323773758
chr2	216964400	216965400	-1.5478384354424382
chr2	216964500	216965500	-1.5961165038906064
chr2	216964600	216965600	-1.3343218257758938
chr2	216964700	216965700	-1.1177960643399618
chr2	216964800	216965800	-1.260521660441829
chr2	216964900	216965900	-1.182183265180724
chr2	216965000	216966000	-1.6015303103015874
chr2	216965100	216966100	-0.6276463745192183
chr2	216965200	216966200	-0.957563267921148
chr2	216965300	216966300	-0.6869753152074645
chr2	216965400	216966400	-0.6730716583193613
chr2	216965500	216966500	-0.2733077655201455
chr2	216966500	216967500	-2.5593098935042136
chr2	216966600	216967600	-2.5670751209745486
chr2	216966700	216967700	-2.647447694327328
chr2	216966800	216967800	-2.454854615248024
chr2	216966900	216967900	-2.867324852504888
chr2	216967000	216968000	-1.7974240180012442
chr2	216967100	216968100	0.15325394444554313
chr2	216967200	216968200	0.9560613312203512
chr2	216967300	216968300	0.5347329662493702
chr2	216967400	216968400	0.045545282829999485
chr2	216967500	216968500	-0.5011625610152275
chr2	216967600	216968600	-0.7909030272939698
chr2	216967700	216968700	-0.7044650464122211
chr2	216967800	216968800	-1.0305441414985812
chr2	216967900	216968900	-0.357685196503618
chr2	216968000	216969000	-0.8747283201450332
chr2	216968100	216969100	-1.4867835035106358
chr2	216968200	216969200	-2.212784329551812
chr2	216968300	216969300	-1.3047109286759189
chr2	216968400	216969400	-0.0470065235891921
chr2	216968500	216969500	-0.00011492787950528806
chr2	216968600	216969600	0.14820852684750047
chr2	216968700	216969700	0.18968402913054888
chr2	216968800	216969800	0.016912921558266146
chr2	216968900	216969900	-0.5191948498732029
chr2	216969000	216970000	-0.33035972295551785
chr2	216969100	216970100	-0.1634894949510296
chr2	216969200	216970200	0.42971879967537
chr2	216969300	216970300	0.17737692911363442
chr2	216969400	216970400	-0.7300189978001763
chr2	216969500	216970500	-0.8533015673357667
chr2	216969600	216970600	-0.4824559390727217
chr2	216969700	216970700	-0.4401530730281946
chr2	216969800	216970800	-0.1150375093597096
chr2	216969900	216970900	-0.5049023312440116
chr2	216970000	216971000	-0.325603747709008
chr2	216970100	216971100	0.1376206639603889
chr2	216970200	216971200	-0.5364808900314276
chr2	216970300	216971300	-0.5665823794492325
chr2	216970400	216971400	-1.1355714344489978
chr2	216970500	216971500	-0.7744735384448272
chr2	216970600	216971600	-1.1812838346617256
chr2	216970700	216971700	-1.702190967529355
chr2	216970800	216971800	-1.6653035228277853
chr2	216970900	216971900	-1.2002764024950034
chr2	216971000	216972000	-1.160912887324463
chr2	216971100	216972100	-1.475742594953252
chr2	216971200	216972200	-0.8992897550063448
chr2	216971300	216972300	-1.1616854101274456
chr2	216971400	216972400	-0.9945264517519724
chr2	216971500	216972500	-0.7597975652248069
chr2	216971600	216972600	-0.5986491502916793
chr2	216971700	216972700	-0.6276537557958342
chr2	216971800	216972800	-0.4835710326507292
chr2	216971900	216972900	-0.6996036081163475
chr2	216972000	216973000	-0.985480034388349
chr2	216972100	216973100	-1.3854521252640837
chr2	216972200	216973200	-1.818130690375364
chr2	216972300	216973300	-2.1516019651693696
chr2	216972400	216973400	-1.097092891228131
chr2	216972500	216973500	-1.582645896976971
chr2	216972600	216973600	-1.8784437451443856
chr2	216972700	216973700	-1.4873362278475906
chr2	216972800	216973800	-1.3624023605461202
chr2	216972900	216973900	-1.6138717770667712
chr2	216973000	216974000	-1.798148099300546
chr2	216973100	216974100	-2.221094312324193
chr2	216973200	216974200	-1.6468532231507451
chr2	216973300	216974300	-1.2809083112126576
chr2	216973400	216974400	-2.294712961309402
chr2	216973500	216974500	-2.247298315504961
chr2	216973600	216974600	-2.2752895848499914
chr2	216973700	216974700	-2.2892068803215757
chr2	216973800	216974800	-2.1497187497777186
chr2	216973900	216974900	-1.7905778647698345
chr2	216974000	216975000	-1.273120621635649
chr2	216974100	216975100	-0.17041394905471735
chr2	216974200	216975200	-0.9268732368413172
chr2	216974300	216975300	-1.1138464144158295
chr2	216974400	216975400	-0.5748571593875714
chr2	216974500	216975500	-1.1050921724658496
chr2	216974600	216975600	-0.6146364520256191
chr2	216974700	216975700	-0.9330075673861278
chr2	216974800	216975800	-0.8267090882222156
chr2	216974900	216975900	-0.9473999299763876
chr2	216975000	216976000	-1.671960058227661
chr2	216975100	216976100	-2.7702669768837183
chr2	216975200	216976200	-2.1634114002331435
chr2	216975300	216976300	-2.029522577708564
chr2	216975400	216976400	-1.9077772154409065
chr2	216975500	216976500	-1.5844763098132455
chr2	216975600	216976600	-1.7615804480262467
chr2	216975700	216976700	-1.133046157250565
chr2	216975800	216976800	-1.1718980671936488
chr2	216975900	216976900	-1.4323352542690548
chr2	216976000	216977000	-0.5567713319453059
chr2	216976100	216977100	-0.1775071568610611
chr2	216976200	216977200	-0.07049205607254233
chr2	216976300	216977300	-0.2091868183287271
chr2	216976400	216977400	-0.9752098154765586
chr2	216977500	216978500	-0.5056078349604647
chr2	216977600	216978600	-0.4713150551729897
chr2	216977700	216978700	-0.5082231814649075
chr2	216977800	216978800	-0.9430687828892176
chr2	216977900	216978900	-0.9293658177256652
chr2	216978000	216979000	-0.6655375829361903
chr2	216978100	216979100	-0.3268347980395165
chr2	216978200	216979200	-0.7111616225653502
chr2	216978300	216979300	-1.4522906382956815
chr2	216978400	216979400	-2.2187928635696634
chr2	216978500	216979500	-2.401206383486937
chr2	216978600	216979600	-2.430737891984038
chr2	216979700	216980700	-1.801185767727768
chr2	216979800	216980800	-1.6398704055558662
chr2	216979900	216980900	-1.3301218879963523
chr2	216980000	216981000	-0.6635174528611
chr2	216980100	216981100	-0.5719380214669018
chr2	216980200	216981200	-0.17303141748504788
chr2	216980300	216981300	-0.02043889053489229
chr2	216980400	216981400	0.19220945571807999
chr2	216980500	216981500	0.10446963638447557
chr2	216980600	216981600	0.07396129703061757
chr2	216980700	216981700	0.3392031513749945
chr2	216980800	216981800	0.6680377670146359
chr2	216980900	216981900	0.35296625602407106
chr2	216981000	216982000	-0.3151380699619916
chr2	216981100	216982100	-0.05685749837602967
chr2	216981200	216982200	0.5246677551520287
chr2	216981300	216982300	1.045438038281163
chr2	216981400	216982400	0.9248583766439936
chr2	216981500	216982500	0.9807394152754134
chr2	216981600	216982600	1.371861142641254
chr2	216981700	216982700	1.385352487780137
chr2	216981800	216982800	1.3868672834108218
chr2	216981900	216982900	1.7951464090149714
chr2	216982000	216983000	1.877199866872712
chr2	216982100	216983100	1.7621124661136678
chr2	216982200	216983200	1.2562132746791157
chr2	216982300	216983300	0.9211438914442672
chr2	216982400	216983400	0.5627552074310457
chr2	216982500	216983500	-0.3206194792074558
chr2	216982600	216983600	-0.6976161919790552
chr2	216982700	216983700	-0.19897690644208035
chr2	216982800	216983800	-0.4268571785529769
chr2	216982900	216983900	-1.447667576605689
chr2	216983000	216984000	-1.5475233751704636
chr2	216983100	216984100	-1.5708918014343092
chr2	216983200	216984200	-2.203758480130329
chr2	216983300	216984300	-2.2633974901029514
chr2	216983400	216984400	-2.3547725033833027
chr2	216983500	216984500	-2.1824491950264493
chr2	216983600	216984600	-1.9629328487387827
chr2	216983700	216984700	-3.125056133472538
chr2	216983800	216984800	-3.5912921509592346
chr2	216983900	216984900	-2.8716940310925563
chr2	216984000	216985000	-2.5021159706814475
chr2	216984100	216985100	-2.5744783428210662
chr2	216984200	216985200	-2.370659594605301
chr2	216984300	216985300	-2.1195357535970336
chr2	216984400	216985400	-1.9726032209599087
chr2	216985100	216986100	0.7195191593757843
chr2	216985200	216986200	1.3495222422416064
chr2	216985300	216986300	1.044778742414484
chr2	216985400	216986400	1.4795270773669795
chr2	216985500	216986500	1.0822895925759388
chr2	216985600	216986600	0.5864997828213941
chr2	216985700	216986700	0.22848756105708515
chr2	216985800	216986800	-0.468859977049663
chr2	216985900	216986900	-0.6873787383770836
chr2	216986000	216987000	-0.6488408147438682
chr2	216986100	216987100	-0.8627596927687683
chr2	216986200	216987200	-2.1290751166947364
chr2	216986300	216987300	-1.4212149003191914
chr2	216986400	216987400	-1.4628611646194771
chr2	216986500	216987500	-1.3000346369647016
chr2	216986600	216987600	-0.7254802123089346
chr2	216986700	216987700	-0.4177548382066617
chr2	216986800	216987800	-0.12226936110735916
chr2	216986900	216987900	0.029583923162869775
chr2	216987000	216988000	-0.06315571325906551
chr2	216987100	216988100	-0.43847430663805603
chr2	216987200	216988200	0.3329184314034631
chr2	216987300	216988300	-0.9605574708931413
chr2	216987400	216988400	-0.66030329549472
chr2	216987500	216988500	-0.8980677556919474
chr2	216987600	216988600	-1.07432054382626
chr2	216987700	216988700	-1.0724445771108455
chr2	216987800	216988800	-1.2738999171861407
chr2	216987900	216988900	-1.8947643611398528
chr2	216988000	216989000	-1.8730181565072552
chr2	216988100	216989100	-1.7138297902360922
chr2	216988200	216989200	-2.010155509753276
chr2	216988300	216989300	-1.3158174334446149
chr2	216988400	216989400	-2.2300603747718224
chr2	216988500	216989500	-2.1646892505938458
chr2	216988600	216989600	-2.421282456153077
chr2	216988700	216989700	-3.143669495578364
chr2	216988800	216989800	-2.7099876273615187
chr2	216988900	216989900	-2.089602889519837
chr2	216989000	216990000	-1.8540541352272293
chr2	216989100	216990100	-1.2602840632263723
chr2	216989200	216990200	-0.5928726296930367
chr2	216989300	216990300	-0.12580358507725467
chr2	216989400	216990400	-0.2128304576310942
chr2	216989500	216990500	-0.13343205436001626
chr2	216989600	216990600	0.2278333472489381
chr2	216989700	216990700	0.6132678006127199
chr2	216989800	216990800	0.5642165368818816
chr2	216989900	216990900	-0.10496933864168227
chr2	216990000	216991000	0.20244243968558412
chr2	216990100	216991100	-0.9295281034300826
chr2	216990200	216991200	-1.2648323059351507
chr2	216990300	216991300	-1.5904330960518596
chr2	216990400	216991400	-0.8978961990855491
chr2	216990500	216991500	-0.5686294275284868
chr2	216990600	216991600	-0.09804835565201467
chr2	216990700	216991700	0.4743555593123854
chr2	216990800	216991800	0.3309831092126796
chr2	216990900	216991900	0.627704949677708
chr2	216991000	216992000	0.17152471925074697
chr2	216991100	216992100	1.0554560358969187
chr2	216991200	216992200	0.9075800919283074
chr2	216991300	216992300	1.1853476293196474
chr2	216991400	216992400	0.7571643142981526
chr2	216991500	216992500	0.6003003460168692
chr2	216991600	216992600	-0.7460474997455229
chr2	216991700	216992700	-1.3547020996342225
chr2	216991800	216992800	-1.0959777086138278
chr2	216991900	216992900	-1.1903216268998933
chr2	216992000	216993000	-1.3436732143931445
chr2	216992100	216993100	-1.4794267147768698
chr2	216992200	216993200	-1.121554888496202
chr2	216992300	216993300	-1.4542652230208009
chr2	216992400	216993400	-1.0624318986281756
chr2	216992500	216993500	-1.2012816025614883
chr2	216992600	216993600	-0.07365411128924372
chr2	216992700	216993700	0.21862507471600492
chr2	216992800	216993800	-0.2555094241062957
chr2	216992900	216993900	0.3097925391143663
chr2	216993000	216994000	0.6868932921228231
chr2	216993100	216994100	0.31066237610266106
chr2	216993200	216994200	0.1808365576211772
chr2	216993300	216994300	0.7377108676195967
chr2	216993400	216994400	0.7194322835883917
chr2	216993500	216994500	0.5587437084261866
chr2	216993600	216994600	0.3725249878801136
chr2	216993700	216994700	-0.02388222118385765
chr2	216993800	216994800	0.27842301884894605
chr2	216993900	216994900	0.2570775100729742
chr2	216994000	216995000	0.21119203979788864
chr2	216994100	216995100	0.7588182441952241
chr2	216994200	216995200	0.5637334802154936
chr2	216994300	216995300	0.5068963924287061
chr2	216994400	216995400	0.052256420114679
chr2	216994500	216995500	0.7978588984992798
chr2	216994600	216995600	0.7483688961295328
chr2	216994700	216995700	1.5259126837957395
chr2	216994800	216995800	1.274649896456329
chr2	216994900	216995900	0.7606821581396939
chr2	216995000	216996000	0.6994435997286681
chr2	216995100	216996100	0.07214759628095291
chr2	216995200	216996200	0.316411123223618
chr2	216995300	216996300	-0.1197187326682159
chr2	216995400	216996400	-0.4508388770048569
chr2	216995500	216996500	-0.6265597523430549
chr2	216995600	216996600	-0.22362115018151807
chr2	216995700	216996700	-0.7039498985899115
chr2	216995800	216996800	-0.3720133035436383
chr2	216995900	216996900	-0.1050349676948841
chr2	216996000	216997000	-1.0021823802453562
chr2	216996100	216997100	-0.8102919218866951
chr2	216996200	216997200	-1.0466707138506268
chr2	216996300	216997300	-0.8198036152958095
chr2	216996400	216997400	-0.3809025921220898
chr2	216996500	216997500	-0.7164059331997225
chr2	216996600	216997600	-1.2315494592239666
chr2	216996700	216997700	-1.1797224204835048
chr2	216996800	216997800	-1.855306113208553
chr2	216996900	216997900	-2.6729803908868104
chr2	216997000	216998000	-1.8468080568402718
chr2	216997100	216998100	-1.5413691550340818
chr2	216997200	216998200	-1.3354478010426174
chr2	216997300	216998300	-1.7099973994380762
chr2	216997400	216998400	-1.794002845181108
chr2	216997500	216998500	-2.276752399505434
chr2	216997600	216998600	-2.237188997049639
chr2	216998100	216999100	-1.0708053241832896
chr2	216998200	216999200	-1.7766416021083402
chr2	216998300	216999300	-1.4974275422245913
chr2	216998400	216999400	-1.6645049247228827
chr2	216998500	216999500	-1.4051051651852289
chr2	216998600	216999600	-1.069050953810355
chr2	216998700	216999700	-1.3863894781754165
chr2	216998800	216999800	-1.5212597269903565
chr2	216998900	216999900	-1.3329457771144464
chr2	216999000	217000000	-1.1264234856577642
chr2	216999100	217000100	-1.191540070245735
chr2	216999200	217000200	-0.7596560869265713
chr2	216999300	217000300	-1.0849385864753534
chr2	216999400	217000400	-0.686860683120645
chr2	216999500	217000500	-0.6703545515382957
chr2	216999600	217000600	-0.8758777969001853
chr2	216999700	217000700	-0.5472183320927496
chr2	216999800	217000800	-0.6687697396134217
chr2	216999900	217000900	-0.19108227966454405
chr2	217000000	217001000	-0.18530972958837305
chr2	217000100	217001100	-0.2549268488485936
chr2	217000200	217001200	-1.29728321770858
chr2	217000300	217001300	-1.5489076822028471
chr2	217000400	217001400	-1.808102628327333
chr2	217000500	217001500	-1.8066590091574184
chr2	217000600	217001600	-1.1500020846305814
chr2	217000700	217001700	-1.3480753965174082
chr2	217000800	217001800	-1.2494366207730478
chr2	217000900	217001900	-1.4745245723553644
chr2	217001000	217002000	-1.4316783382133944
chr2	217001100	217002100	-1.4416646553016377
chr2	217001200	217002200	-0.5991435640065833
chr2	217001300	217002300	-0.18449609655077912
chr2	217001400	217002400	-0.22424171843499602
chr2	217001500	217002500	-0.3592685943203673
chr2	217001600	217002600	-1.0188404436966867
chr2	217001700	217002700	-0.7593006991360689
chr2	217002600	217003600	0.38613781723608703
chr2	217002700	217003700	0.5999599212208292
chr2	217004000	217005000	-0.11201700242456808
chr2	217004100	217005100	-0.4778948629802039
chr2	217004200	217005200	-0.9664644111699932
chr2	217004300	217005300	-0.8615599195407737
chr2	217004400	217005400	-1.112706043849552
chr2	217004500	217005500	-0.4955646893098344
chr2	217004600	217005600	-0.4803989375280912
chr2	217004700	217005700	-0.03668201217067078
chr2	217004800	217005800	-0.8411270479006976
chr2	217004900	217005900	-1.3332941000161709
chr2	217005000	217006000	-0.7982164767222818
chr2	217005100	217006100	-0.5811327033100733
chr2	217005200	217006200	-0.17291106897165312
chr2	217005300	217006300	-0.7067475323602291
chr2	217005400	217006400	-0.4248789872051018
chr2	217005500	217006500	-0.8560436300419485
chr2	217005600	217006600	-1.5588579781116942
chr2	217005700	217006700	-1.7011718057092051
chr2	217005800	217006800	-1.1048720111941892
chr2	217005900	217006900	-1.446711329133805
chr2	217006000	217007000	-1.7006509637644298
chr2	217006100	217007100	-1.3989829814493209
chr2	217006200	217007200	-1.3562787408051296
chr2	217006300	217007300	-1.1768213067980502
chr2	217006400	217007400	-1.4398144552522978
chr2	217006500	217007500	-1.0139579866363433
chr2	217006600	217007600	-0.3218045831207437
chr2	217006700	217007700	-0.4534791436239869
chr2	217006800	217007800	-0.20568405426285047
chr2	217006900	217007900	0.4991237566006083
chr2	217007000	217008000	0.3387110772540042
chr2	217007100	217008100	0.2688202702843213
chr2	217007200	217008200	-0.3297216943750099
chr2	217007300	217008300	-0.3074385490321778
chr2	217007400	217008400	-0.10799982073424973
chr2	217007500	217008500	-0.8143664242534393
chr2	217007600	217008600	-0.8191812117119779
chr2	217007700	217008700	-0.7444562296903339
chr2	217007800	217008800	-1.2076703170513536
chr2	217007900	217008900	-1.2923391021612345
chr2	217008000	217009000	-1.1665807369786239
chr2	217008100	217009100	-1.377542295272595
chr2	217008200	217009200	-0.344328365895046
chr2	217008300	217009300	-0.25322335471396346
chr2	217008400	217009400	-0.6077850467319285
chr2	217008500	217009500	-0.20388691562427635
chr2	217008600	217009600	-0.721951765921487
chr2	217008700	217009700	-1.305052830199292
chr2	217008800	217009800	-1.194309962375343
chr2	217008900	217009900	-1.6254693173418062
chr2	217009000	217010000	-1.1502158733329617
chr2	217009100	217010100	-0.8602869058002884
chr2	217009200	217010200	-1.260341779772093
chr2	217009300	217010300	-1.1137404085766909
chr2	217009400	217010400	-1.064269293522061
chr2	217009500	217010500	-0.5948841136149511
chr2	217009600	217010600	-0.4725757023863466
chr2	217009700	217010700	-0.5743497856866279
chr2	217009800	217010800	-0.6663625165728977
chr2	217009900	217010900	-0.7314250925510215
chr2	217010000	217011000	-1.5690984292377304
chr2	217010100	217011100	-1.6406622972679
chr2	217010200	217011200	-1.1545298041101515
chr2	217010300	217011300	-1.0124287629945126
chr2	217010400	217011400	-1.054026029409677
chr2	217010500	217011500	-0.9807618725723354
chr2	217010600	217011600	-1.4234489246159912
chr2	217010700	217011700	-1.4703272902464364
chr2	217010800	217011800	-0.9723228595017946
chr2	217010900	217011900	-0.7601718887744654
chr2	217011000	217012000	-0.2265607114513431
chr2	217011100	217012100	-0.457038395870596
chr2	217011200	217012200	-0.9201673401577096
chr2	217012300	217013300	-1.3220704453326346
chr2	217012400	217013400	-0.7773841737933592
chr2	217012500	217013500	-0.3128028245509143
chr2	217012600	217013600	-0.2850893910233582
chr2	217012700	217013700	-0.8220313990102409
chr2	217012800	217013800	-0.6572842566739259
chr2	217012900	217013900	-0.0392925354123929
chr2	217013000	217014000	-0.6060592747583908
chr2	217013100	217014100	-1.1051825218431122
chr2	217013200	217014200	-1.5874357381291084
chr2	217013300	217014300	-2.490594027849016
chr2	217013400	217014400	-2.8948962405973697
chr2	217013500	217014500	-3.6680144544344597
chr2	217013600	217014600	-3.608599533530717
chr2	217013700	217014700	-2.4972147007151047
chr2	217013800	217014800	-2.348055702655549
chr2	217013900	217014900	-2.336838806515624
chr2	217014000	217015000	-2.2912368572946247
chr2	217014100	217015100	-1.6952131375738473
chr2	217014200	217015200	-2.13519604285374
chr2	217014300	217015300	-1.0724823658770717
chr2	217014400	217015400	-0.9867525048627738
chr2	217014500	217015500	-0.6054682954656069
chr2	217014600	217015600	-0.5807924945378341
chr2	217014700	217015700	-1.3748922070799323
chr2	217014800	217015800	-1.5663363135192387
chr2	217015500	217016500	-1.3811463743390815
chr2	217015600	217016600	-0.7943066968905108
chr2	217015700	217016700	-0.4431498202168305
chr2	217015800	217016800	-0.5326184700497941
chr2	217015900	217016900	-0.21212069440920173
chr2	217016000	217017000	0.20105703759125226
chr2	217016100	217017100	0.03890354357610405
chr2	217016200	217017200	-0.06364180509948998
chr2	217016300	217017300	-0.14931251013129768
chr2	217016400	217017400	0.11038171736249412
chr2	217016500	217017500	0.4137473146806103
chr2	217016600	217017600	0.21171895981602346
chr2	217016700	217017700	0.4652350953060873
chr2	217016800	217017800	-0.035093674370579614
chr2	217016900	217017900	-0.4951215891224379
chr2	217017000	217018000	-0.8777595669057181
chr2	217017100	217018100	-0.9707878419848772
chr2	217017200	217018200	-0.31948388137888023
chr2	217017300	217018300	0.583312344218838
chr2	217017400	217018400	0.2736080515940542
chr2	217017500	217018500	0.11082472186828132
chr2	217017600	217018600	0.11286033462204545
chr2	217017700	217018700	-0.7631118125406151
chr2	217017800	217018800	-0.2454958259666578
chr2	217017900	217018900	-0.27841201839673585
chr2	217018000	217019000	0.024923510063298748
chr2	217018100	217019100	-0.2560012391866788
chr2	217018200	217019200	0.012161202871488806
chr2	217018300	217019300	-1.0523806511246052
chr2	217018400	217019400	-0.6552607943246219
chr2	217018500	217019500	-0.7648116181032948
chr2	217018600	217019600	-0.7362602662936016
chr2	217018700	217019700	0.0017873426026035727
chr2	217018800	217019800	-0.047180011451200966
chr2	217018900	217019900	0.1656606857895105
chr2	217019000	217020000	-0.008652642122724933
chr2	217019100	217020100	0.5366326581765831
chr2	217020200	217021200	-1.8161141354687453
chr2	217020300	217021300	-1.6075602363691983
chr2	217020400	217021400	-2.271056706817414
chr2	217020500	217021500	-1.9702392087474336
chr2	217020600	217021600	-3.0987744432283666
chr2	217020700	217021700	-3.099425226797515
chr2	217020800	217021800	-3.168900441027295
chr2	217020900	217021900	-2.780137092488029
chr2	217021000	217022000	-2.407779312517487
chr2	217021100	217022100	-1.7317595452670835
chr2	217021200	217022200	-0.7201001643012571
chr2	217021300	217022300	-0.7790907319974181
chr2	217021400	217022400	-0.7447472891796741
chr2	217021500	217022500	-0.7685041596374519
chr2	217021600	217022600	-0.05043831101523484
chr2	217021700	217022700	0.1040957721257562
chr2	217021800	217022800	0.4737368533072222
chr2	217021900	217022900	0.6591141641675179
chr2	217022000	217023000	0.05710908297235286
chr2	217022100	217023100	-0.06997185553993156
chr2	217022200	217023200	-0.8524518664996256
chr2	217022300	217023300	-0.6205586485742614
chr2	217022400	217023400	-0.29309002699839115
chr2	217022500	217023500	0.105176998961548
chr2	217022600	217023600	-0.208663122770762
chr2	217022700	217023700	0.0829260620805651
chr2	217022800	217023800	0.4795638740391544
chr2	217022900	217023900	0.9925004588810816
chr2	217023000	217024000	1.1258792543785126
chr2	217023100	217024100	0.937698686104493
chr2	217023200	217024200	1.0206166973840702
chr2	217023300	217024300	0.6597228821964615
chr2	217023400	217024400	0.4973486505434642
chr2	217023500	217024500	0.11441596251728893
chr2	217023600	217024600	0.6445084695868191
chr2	217023700	217024700	0.2490952126346405
chr2	217023800	217024800	-0.5235715647328779
chr2	217023900	217024900	-0.8980888653730489
chr2	217024000	217025000	-0.9887597689496633
chr2	217024100	217025100	-1.2625733757012902
chr2	217024200	217025200	-1.3851183294082208
chr2	217024300	217025300	-1.1200055797962378
chr2	217024400	217025400	-1.8555091351981885
chr2	217024500	217025500	-1.864925246125616
chr2	217024600	217025600	-2.2442464092357697
chr2	217024700	217025700	-2.7737686693967487
chr2	217024800	217025800	-2.2877306689044823
chr2	217024900	217025900	-2.436774103786372
chr2	217025000	217026000	-2.826284597142034
chr2	217025100	217026100	-3.1247585141313965
chr2	217025200	217026200	-2.5611871695810904
chr2	217025300	217026300	-2.9504963557920445
chr2	217025400	217026400	-2.554334190307741
chr2	217025500	217026500	-2.250333364120632
chr2	217025600	217026600	-2.077075756493061
chr2	217025700	217026700	-1.5777872709152627
chr2	217025800	217026800	-1.7429861650641418
chr2	217025900	217026900	-1.877887224255699
chr2	217026000	217027000	-1.5709861920385897
chr2	217026100	217027100	-0.7737641243576666
chr2	217026200	217027200	-0.9443831614270398
chr2	217026300	217027300	-0.9283661912949592
chr2	217026400	217027400	-0.18071594180763734
chr2	217026500	217027500	-0.36240363650854457
chr2	217026600	217027600	-0.3444135724955511
chr2	217026700	217027700	-0.2992311060084057
chr2	217026800	217027800	-0.15142140728143674
chr2	217026900	217027900	-0.460632509076425
chr2	217027000	217028000	-0.5490763139804774
chr2	217027100	217028100	-0.8798525661442667
chr2	217027200	217028200	-1.0017425912827205
chr2	217027300	217028300	-0.5899615473902391
chr2	217027400	217028400	-0.9379545264947402
chr2	217027500	217028500	-1.1688849544202986
chr2	217027600	217028600	-1.5280276885726436
chr2	217027700	217028700	-0.8990984911707542
chr2	217027800	217028800	-1.484562039915141
chr2	217027900	217028900	-1.0579761956690552
chr2	217028000	217029000	-1.0303455703059419
chr2	217028100	217029100	-0.3984395131062271
chr2	217028200	217029200	-0.18538600465661936
chr2	217028300	217029300	-0.17975468439958453
chr2	217028400	217029400	0.04960713093555005
chr2	217028500	217029500	0.5044608014101348
chr2	217028600	217029600	0.8960045353618666
chr2	217028700	217029700	0.16992505601245614
chr2	217028800	217029800	0.837728976040124
chr2	217028900	217029900	1.2717365142287833
chr2	217029000	217030000	1.0214388877254326
chr2	217029800	217030800	0.2789500429740986
chr2	217029900	217030900	0.8133456160812146
chr2	217030000	217031000	1.3548459829781134
chr2	217030200	217031200	1.5424896831857249
chr2	217030300	217031300	1.3834650791978962
chr2	217030400	217031400	1.250285863252914
chr2	217030500	217031500	1.1196635066204783
chr2	217030600	217031600	1.1921343234359074
chr2	217030700	217031700	0.7016342894638309
chr2	217031100	217032100	1.587502724978916
chr2	217031200	217032200	0.9158830400139544
chr2	217031300	217032300	0.7462470349127827
chr2	217031400	217032400	0.13684416926167586
chr2	217031500	217032500	0.6137509683576877
chr2	217031600	217032600	0.20854294026309209
chr2	217031700	217032700	0.5267546214447736
chr2	217031800	217032800	0.5631515512981623
chr2	217031900	217032900	0.5719005618500548
chr2	217032000	217033000	-0.3387812008814971
chr2	217032100	217033100	-0.37512223975435255
chr2	217032200	217033200	-0.1349836802141862
chr2	217032300	217033300	-0.6742483918716909
chr2	217032400	217033400	-0.4718891876305385
chr2	217032500	217033500	-1.2095483648496537
chr2	217032600	217033600	-1.5623310336056722
chr2	217032700	217033700	-1.4207352667791986
chr2	217032800	217033800	-1.1507556016316465
chr2	217032900	217033900	-1.4142023221484474
chr2	217033000	217034000	-1.4450844303967498
chr2	217033100	217034100	-2.183627371744433
chr2	217033200	217034200	-2.248987885973383
chr2	217033300	217034300	-2.0950848023258257
chr2	217033400	217034400	-2.076560676356112
chr2	217033500	217034500	-1.8926491682579483
chr2	217033600	217034600	-1.0368723666402755
chr2	217033700	217034700	-1.0526439233427844
chr2	217033800	217034800	-1.420726453381788
chr2	217034500	217035500	0.6976045996721485
chr2	217034600	217035600	0.6111188750707712
chr2	217034700	217035700	0.5925101300604295
chr2	217034800	217035800	0.5720907383366652
chr2	217034900	217035900	0.6502345358932465
chr2	217035000	217036000	0.6875269026691987
chr2	217035100	217036100	0.7185233081223308
chr2	217035700	217036700	-0.5691313020217529
chr2	217035800	217036800	-0.11167067010706244
chr2	217035900	217036900	0.28586158691708696
chr2	217036000	217037000	0.6463397243358076
chr2	217036100	217037100	0.8065799353278751
chr2	217036200	217037200	0.7512843601523849
chr2	217036300	217037300	0.5263805612855887
chr2	217036400	217037400	0.4821038564221545
chr2	217036500	217037500	0.7646704188827829
chr2	217036600	217037600	1.4968395068075284
chr2	217036700	217037700	0.9781671155585552
chr2	217036800	217037800	0.8606797699448209
chr2	217037400	217038400	-1.390715717697955
chr2	217037500	217038500	-1.4002401511579952
chr2	217037600	217038600	-1.3390113752332855
chr2	217037700	217038700	-1.1527793297637885
chr2	217037800	217038800	-1.048752030483533
chr2	217037900	217038900	-1.2458650891716172
chr2	217038000	217039000	-1.114083499120149
chr2	217038100	217039100	-0.6723948876977801
chr2	217038200	217039200	-0.5369591442212669
chr2	217038300	217039300	-0.3565415937196372
chr2	217038400	217039400	-0.21274628305067997
chr2	217038500	217039500	-0.09362535099829344
chr2	217038600	217039600	-0.08900449876446621
chr2	217039100	217040100	-0.7115628568064458
chr2	217039200	217040200	-0.16247151905700322
chr2	217039300	217040300	0.4978489807149105
chr2	217039400	217040400	0.460986520076205
chr2	217039500	217040500	0.2879158069403543
chr2	217039600	217040600	-0.156626064020146
chr2	217039700	217040700	-0.3374703262816753
chr2	217039800	217040800	0.010573715688654813
chr2	217039900	217040900	-0.3753433066758816
chr2	217040000	217041000	-0.16927537609988816
chr2	217040100	217041100	-0.16637833451640882
chr2	217040200	217041200	-0.8507163706608771
chr2	217041300	217042300	-1.1458204714087554
chr2	217041400	217042400	-0.8429471054395907
chr2	217041500	217042500	-1.0890882884165023
chr2	217041600	217042600	-1.3094672937674066
chr2	217041700	217042700	-1.6548316630195654
chr2	217041800	217042800	-0.7846399702971578
chr2	217041900	217042900	-0.8064667663521055
chr2	217042000	217043000	0.2021435842532294
chr2	217042100	217043100	0.09384972651287392
chr2	217042900	217043900	-0.3592762075303633
chr2	217043000	217044000	0.09655189135698915
chr2	217043100	217044100	-0.12248455825366288
chr2	217043200	217044200	0.2626391210094929
chr2	217043300	217044300	-0.2715287048422865
chr2	217043400	217044400	-0.13117578155442636
chr2	217043500	217044500	-0.7107475517320501
chr2	217043600	217044600	-0.7453803418339474
chr2	217043700	217044700	-1.2801621747736944
chr2	217043800	217044800	-1.115769654350096
chr2	217043900	217044900	-0.9277843804322892
chr2	217044000	217045000	-1.283973779908921
chr2	217044100	217045100	-1.4205036827441957
chr2	217044200	217045200	-1.3527096904559968
chr2	217044300	217045300	-0.7539581442570816
chr2	217044400	217045400	-0.8794474259808106
chr2	217044500	217045500	-0.5643579479556331
chr2	217044600	217045600	-0.15974329373521853
chr2	217044700	217045700	0.6720560237912943
chr2	217044800	217045800	0.6988005453168036
chr2	217045900	217046900	-0.9552517621195276
chr2	217046000	217047000	-1.4043521142132227
chr2	217046100	217047100	-0.8434726896449231
chr2	217046200	217047200	-0.7285091783958034
chr2	217046300	217047300	-0.2291982534733485
chr2	217046400	217047400	-0.2758760741066201
chr2	217046500	217047500	-0.1401630454480591
chr2	217046600	217047600	0.10142856198138207
chr2	217046700	217047700	0.10513301134461564
chr2	217046800	217047800	-0.5288016305980158
chr2	217046900	217047900	-0.7540655013809218
chr2	217047000	217048000	-0.5860266185378834
chr2	217047100	217048100	-1.669213080461739
chr2	217047200	217048200	-1.1605224001025518
chr2	217047300	217048300	-2.0113945036738743
chr2	217047400	217048400	-1.776480936077139
chr2	217047500	217048500	-1.8446133813535488
chr2	217047600	217048600	-1.3037171032275965
chr2	217047700	217048700	-0.8437557078707772
chr2	217047800	217048800	-0.6783623190106802
chr2	217047900	217048900	-0.4091709781123184
chr2	217048000	217049000	0.4306389828249019
chr2	217048100	217049100	0.6318067696398484
chr2	217048200	217049200	0.02066741359511676
chr2	217048300	217049300	0.6407377198246853
chr2	217048400	217049400	0.8145580037712281
chr2	217048500	217049500	1.0164006395413403
chr2	217048600	217049600	0.7366225393411185
chr2	217048700	217049700	0.8115926602988919
chr2	217048800	217049800	1.029443723828015
chr2	217048900	217049900	1.0381129880574052
chr2	217049000	217050000	0.022050576263953747
chr2	217049100	217050100	0.5310246615753148
chr2	217049200	217050200	0.6346036431783427
chr2	217049300	217050300	0.9692342328356672
chr2	217049400	217050400	0.6080734356560232
chr2	217049500	217050500	1.0130146936113589
chr2	217049600	217050600	1.2636755089160936
chr2	217049700	217050700	1.0346259868195076
chr2	217049800	217050800	0.4491063770371646
chr2	217049900	217050900	-0.03221246492227207
chr2	217050000	217051000	0.830232527612281
chr2	217050100	217051100	0.5670411260215042
chr2	217050200	217051200	1.0108667594466234
chr2	217050300	217051300	0.716515309399229
chr2	217050400	217051400	0.8948646471609957
chr2	217050500	217051500	0.4272263602957897
chr2	217050600	217051600	0.3263940283538418
chr2	217050700	217051700	0.18555889066253056
chr2	217050800	217051800	0.5016958684966002
chr2	217051500	217052500	0.21911854578619
chr2	217051600	217052600	0.18971782423573674
chr2	217051700	217052700	0.24464413921266226
chr2	217051800	217052800	0.4799492213989696
chr2	217051900	217052900	0.6039323871703606
chr2	217052000	217053000	0.4243178867235246
chr2	217052100	217053100	0.3964284997320117
chr2	217052200	217053200	-0.466527225994079
chr2	217052300	217053300	-0.14643977916304812
chr2	217052400	217053400	0.16418856433125012
chr2	217052500	217053500	0.030753556477258127
chr2	217052600	217053600	0.3851294199943875
chr2	217052700	217053700	0.7063886189978018
chr2	217052800	217053800	0.5550958730972826
chr2	217052900	217053900	0.5031539019854948
chr2	217053000	217054000	0.6962647963064582
chr2	217053100	217054100	0.6014614486394405
chr2	217053200	217054200	1.0484669704726195
chr2	217053300	217054300	1.2643981709630259
chr2	217053400	217054400	0.4500105385517066
chr2	217053500	217054500	0.6208171022434367
chr2	217053600	217054600	0.17851575485417162
chr2	217053700	217054700	-0.3954224746319585
chr2	217053800	217054800	-0.16514733605215126
chr2	217053900	217054900	-0.1228149700216686
chr2	217054000	217055000	-0.1393941052399879
chr2	217054100	217055100	0.03737902592123249
chr2	217054200	217055200	0.4236883500538361
chr2	217054300	217055300	-0.10163051334783617
chr2	217054400	217055400	0.21265751983594927
chr2	217054500	217055500	0.2701448793500543
chr2	217054600	217055600	0.4780953345817896
chr2	217054700	217055700	0.03485162371197803
chr2	217054800	217055800	-0.4259502929925688
chr2	217054900	217055900	-0.4887615771146188
chr2	217055000	217056000	-0.3514393854722735
chr2	217055100	217056100	-0.6838032688690773
chr2	217055200	217056200	-1.1604987461838212
chr2	217055300	217056300	-0.697170383611801
chr2	217055400	217056400	-0.16045881847935387
chr2	217055500	217056500	-0.5960051731344892
chr2	217055600	217056600	-0.688052041365781
chr2	217055700	217056700	0.12902720346889238
chr2	217055800	217056800	0.5691764770277843
chr2	217055900	217056900	1.1335830965859428
chr2	217056000	217057000	0.46819523465091467
chr2	217056100	217057100	0.4399132657677257
chr2	217056200	217057200	0.8189426654966623
chr2	217056300	217057300	0.3728564171466957
chr2	217056400	217057400	-0.6819667553550002
chr2	217056500	217057500	-0.37474254761939935
chr2	217056600	217057600	-0.5424035640296274
chr2	217056700	217057700	-0.787395757906669
chr2	217056800	217057800	-1.2303445278789338
chr2	217056900	217057900	-1.8960496760931216
chr2	217057000	217058000	-1.4823208960222953
chr2	217057100	217058100	-1.5481071716788026
chr2	217057200	217058200	-2.7051423460678543
chr2	217057300	217058300	-2.612637663605621
chr2	217057400	217058400	-1.4690792214540849
chr2	217057500	217058500	-1.8736544690499808
chr2	217057600	217058600	-1.4045482735040202
chr2	217057700	217058700	-1.4088959040137716
chr2	217057800	217058800	-1.349209694965032
chr2	217057900	217058900	-1.2447365793204697
chr2	217058000	217059000	-1.1821948386788543
chr2	217058100	217059100	-1.4893143682812453
chr2	217058200	217059200	-1.0566223061683804
chr2	217058300	217059300	-0.7904808641330233
chr2	217058400	217059400	-1.1758866065608862
chr2	217058500	217059500	-0.7338723020169851
chr2	217058600	217059600	-1.4248816976656242
chr2	217058700	217059700	-1.1087373379302723
chr2	217058800	217059800	-1.1116777155529358
chr2	217058900	217059900	-0.9979336436376708
chr2	217059000	217060000	-1.3431393433281578
chr2	217059100	217060100	-1.2905262033878142
chr2	217059200	217060200	-0.7062684717277197
chr2	217059300	217060300	-0.5823866483391638
chr2	217059400	217060400	-0.6980397831253602
chr2	217059500	217060500	0.1553417777553738
chr2	217059600	217060600	-0.18088338063884227
chr2	217059700	217060700	-0.04055766076964044
chr2	217059800	217060800	-0.30254258381873605
chr2	217059900	217060900	-0.3992331014779448
chr2	217060000	217061000	0.009082271218063528
chr2	217061100	217062100	0.3534317099877166
chr2	217061200	217062200	1.175249986787015
chr2	217061300	217062300	0.594072753456511
chr2	217061400	217062400	1.3820414777661756
chr2	217061500	217062500	1.255448215817709
chr2	217061600	217062600	1.0351008322165072
chr2	217061700	217062700	1.4133355913719419
chr2	217061800	217062800	1.1674382878867335
chr2	217061900	217062900	1.9957495992272307
chr2	217062000	217063000	1.0622842916412025
chr2	217062500	217063500	-0.1047336708194236
chr2	217062600	217063600	-0.4216806124295128
chr2	217062700	217063700	-0.3727768880986362
chr2	217062800	217063800	-0.35100633520411106
chr2	217062900	217063900	-1.190080201305764
chr2	217063000	217064000	-1.6829830051055723
chr2	217063100	217064100	-1.41049892827428
chr2	217063200	217064200	-1.5507481752619072
chr2	217063300	217064300	-0.471181866315784
chr2	217063400	217064400	-0.4704986947346038
chr2	217063500	217064500	-0.4846588961433559
chr2	217063600	217064600	0.2436178048883887
chr2	217063700	217064700	0.5530140312901256
chr2	217063800	217064800	0.06754594499929814
chr2	217063900	217064900	0.6288763205325097
chr2	217064000	217065000	0.7675649333193427
chr2	217064100	217065100	0.28689228251522536
chr2	217064200	217065200	0.573129590532375
chr2	217064300	217065300	0.13710435121099993
chr2	217064400	217065400	0.0748293372247485
chr2	217064500	217065500	-0.29385607555881216
chr2	217064600	217065600	-0.6350574891120718
chr2	217064700	217065700	-1.1688234521928256
chr2	217064800	217065800	-0.3952560072572535
chr2	217064900	217065900	-0.20794930934363576
chr2	217065000	217066000	0.5031634522222163
chr2	217065100	217066100	0.5374128981720369
chr2	217065200	217066200	0.8599295414383521
chr2	217065300	217066300	1.283125069931882
chr2	217065400	217066400	1.5524990957131342
chr2	217065500	217066500	1.9934856522897533
chr2	217065600	217066600	1.4190847739469858
chr2	217065700	217066700	1.8251242934306608
chr2	217065800	217066800	1.7997873437145568
chr2	217065900	217066900	1.7231865771889576
chr2	217066000	217067000	1.3825039143100573
chr2	217066100	217067100	1.9805712356887188
chr2	217066200	217067200	1.3740352051706786
chr2	217066300	217067300	1.5188313718775956
chr2	217066400	217067400	0.6725733882723169
chr2	217066500	217067500	0.3342488513599359
chr2	217066600	217067600	0.6752518762193114
chr2	217066700	217067700	0.5540772071816797
chr2	217066800	217067800	0.682240128350731
chr2	217066900	217067900	0.7480466127412086
chr2	217067000	217068000	0.657871490104086
chr2	217067100	217068100	-0.2800454986634964
chr2	217067200	217068200	-0.0636005214717394
chr2	217067300	217068300	-0.6611273518923166
chr2	217067400	217068400	-0.21608809862386108
chr2	217069100	217070100	3.434373154582662
chr2	217069200	217070200	3.5583694094451133
chr2	217069300	217070300	3.1502532847975453
chr2	217069400	217070400	2.263050616543227
chr2	217069500	217070500	1.7722945691287548
chr2	217069600	217070600	1.0321781652528654
chr2	217069700	217070700	0.4802635483824918
chr2	217069800	217070800	-1.004811724907312
chr2	217069900	217070900	-1.9280825767834369
chr2	217070000	217071000	-1.2765003834299107
chr2	217070100	217071100	-1.4806774313652478
chr2	217070200	217071200	-2.009683339901043
chr2	217070300	217071300	-2.4568058681850724
chr2	217070400	217071400	-1.98752590001056
chr2	217070500	217071500	-2.4521356871812547
chr2	217070600	217071600	-2.37740186899018
chr2	217070700	217071700	-1.972124621214256
chr2	217070800	217071800	-0.9138019621222448
chr2	217071900	217072900	-1.7687418052765942
chr2	217072000	217073000	-1.4624525709366016
chr2	217072100	217073100	-1.0885580911748822
chr2	217073200	217074200	-0.1547232839366163
chr2	217073300	217074300	-0.027215142062339392
chr2	217073400	217074400	0.5719553129683753
chr2	217073500	217074500	0.9377527064847528
chr2	217073600	217074600	1.4849010770918805
chr2	217073700	217074700	1.9054217205122599
chr2	217073800	217074800	2.4142053604959917
chr2	217073900	217074900	1.7997826751822523
chr2	217074000	217075000	1.4944623833119897
chr2	217074100	217075100	1.8853666432311256
chr2	217074200	217075200	2.028496931450172
chr2	217074300	217075300	2.275091170088015
chr2	217074400	217075400	1.9729973838258643
chr2	217074500	217075500	0.8802505700390635
chr2	217074600	217075600	0.13676547932372154
chr2	217074700	217075700	-0.163800813378167
chr2	217074800	217075800	-1.1291070811038464
chr2	217075200	217076200	-0.0472025190006224
chr2	217075300	217076300	-0.4737271082119396
chr2	217075400	217076400	-0.7215369713839269
chr2	217075500	217076500	-0.10471664141315516
chr2	217075600	217076600	0.2739178245274564
chr2	217076700	217077700	-0.4574958451422819
chr2	217076800	217077800	0.1098290082418445
chr2	217076900	217077900	-0.21886133977420616
chr2	217077000	217078000	-0.8562471968565656
chr2	217077100	217078100	-0.985892410562088
chr2	217077200	217078200	-0.4513355935700943
chr2	217077300	217078300	0.08073056176931642
chr2	217077400	217078400	0.2295918807113397
chr2	217077500	217078500	0.5090020832758796
chr2	217077600	217078600	0.2360742649467272
chr2	217077700	217078700	0.8692939738397475
chr2	217077800	217078800	0.4831527352099914
chr2	217077900	217078900	1.091644036415046
chr2	217078000	217079000	1.0789697722263882
chr2	217078100	217079100	1.1889570517607977
chr2	217078200	217079200	0.3061843662816033
chr2	217078300	217079300	-0.2731304805518319
chr2	217078400	217079400	-0.16968087033432458
chr2	217078500	217079500	-0.31959743476925273
chr2	217078600	217079600	0.6771244442577149
chr2	217078700	217079700	0.3089705841011176
chr2	217078800	217079800	0.7750473606814459
chr2	217078900	217079900	0.2144846156203909
chr2	217079000	217080000	0.4178343219249703
chr2	217079100	217080100	-0.1361415043434895
chr2	217079200	217080200	0.4405090737640783
chr2	217079300	217080300	0.4107260993553962
chr2	217079400	217080400	0.08435241589440946
chr2	217079500	217080500	0.00201949005577832
chr2	217080600	217081600	-0.09093960275917007
chr2	217080700	217081700	0.16732197280909514
chr2	217080800	217081800	0.5370749550806393
chr2	217080900	217081900	-0.16744002482997808
chr2	217081000	217082000	-0.6207401494133924
chr2	217081100	217082100	-0.542248144285395
chr2	217081200	217082200	0.35853962227317976
chr2	217081300	217082300	0.13621578211627886
chr2	217081400	217082400	1.4213182457276676
chr2	217081500	217082500	1.4031284216623292
chr2	217081600	217082600	1.0538708329766386
chr2	217081700	217082700	1.1292182187932782
chr2	217081800	217082800	0.7482226312357395
chr2	217081900	217082900	1.4275508675476078
chr2	217082000	217083000	0.9438377749881296
chr2	217082100	217083100	0.6318447349689493
chr2	217082200	217083200	0.2880282643612133
chr2	217082300	217083300	0.599940760890755
chr2	217082400	217083400	-0.6435542748358903
chr2	217082500	217083500	-0.7594715187819026
chr2	217082600	217083600	-0.4601476681780618
chr2	217082700	217083700	-1.2134892602704204
chr2	217082800	217083800	-1.1791566065439791
chr2	217082900	217083900	-1.39693586731734
chr2	217083000	217084000	-0.7965528538434099
chr2	217083100	217084100	-0.6605904358290683
chr2	217083200	217084200	-0.16556569303219418
chr2	217083300	217084300	0.16528415661085294
chr2	217083400	217084400	1.2996074590079825
chr2	217083500	217084500	1.4812728080327282
chr2	217083600	217084600	1.239202121242376
chr2	217083700	217084700	1.7066052132489036
chr2	217083800	217084800	1.8164108966556909
chr2	217083900	217084900	1.6899229403126923
chr2	217084000	217085000	1.8017703915776258
chr2	217084100	217085100	1.8478526116187912
chr2	217084200	217085200	1.829229883495503
chr2	217084300	217085300	1.1761134931495048
chr2	217084400	217085400	0.93551619951011
chr2	217084500	217085500	0.9265539501645256
chr2	217084600	217085600	1.1511357707278629
chr2	217084700	217085700	0.5452427209510422
chr2	217084800	217085800	0.04327259454401052
chr2	217084900	217085900	-0.04626160897897362
chr2	217085000	217086000	0.04488202187118315
chr2	217085100	217086100	0.1232677928949288
chr2	217085200	217086200	0.4459610511080398
chr2	217085300	217086300	0.9398838797315504
chr2	217085400	217086400	0.3999013429065317
chr2	217085500	217086500	-0.014908475408478556
chr2	217085600	217086600	-0.02505188649911253
chr2	217085700	217086700	-0.15339809963675533
chr2	217085800	217086800	-0.261922068052952
chr2	217085900	217086900	-0.11378655502860414
chr2	217086000	217087000	-0.22461826915316985
chr2	217086100	217087100	-0.08497102087744134
chr2	217086200	217087200	-1.3324260225238216
chr2	217086300	217087300	-1.3151859416589136
chr2	217086400	217087400	-1.327229471360017
chr2	217086500	217087500	-1.1103942651635397
chr2	217086600	217087600	-1.4078855884730177
chr2	217086700	217087700	-0.7040140123907694
chr2	217086800	217087800	-1.0968538366456972
chr2	217086900	217087900	-1.3154200194294854
chr2	217087000	217088000	-1.199532735464938
chr2	217087100	217088100	-1.347322072041179
chr2	217087200	217088200	0.03624571108520308
chr2	217087300	217088300	0.01526501884079859
chr2	217087400	217088400	0.24538172462620075
chr2	217087500	217088500	-0.12644812392724036
chr2	217087600	217088600	-0.8300063534935394
chr2	217087700	217088700	-0.5523938664417962
chr2	217088800	217089800	0.7793690038702913
chr2	217088900	217089900	0.475177815048124
chr2	217089000	217090000	-0.6741086005220281
chr2	217089100	217090100	-0.2890068335136109
chr2	217089200	217090200	-0.6382409306817481
chr2	217089300	217090300	-1.0512592533886638
chr2	217089400	217090400	-0.1651933733975386
chr2	217089500	217090500	-0.3902279762209132
chr2	217089600	217090600	-0.09808971645722406
chr2	217089700	217090700	0.1265559954234973
chr2	217089800	217090800	0.4975152507940202
chr2	217089900	217090900	0.9145787909219019
chr2	217090000	217091000	1.3772589442508496
chr2	217090100	217091100	1.5761226290618804
chr2	217090200	217091200	1.9925188555141364
chr2	217090300	217091300	2.1636407567405853
chr2	217090400	217091400	1.6961373038390126
chr2	217090500	217091500	1.8167665908236543
chr2	217090600	217091600	1.7063673909601849
chr2	217090700	217091700	1.4211910517889261
chr2	217090800	217091800	1.4125319197669524
chr2	217090900	217091900	1.3663745674462353
chr2	217091000	217092000	1.4181057412793738
chr2	217091100	217092100	1.937471588732532
chr2	217091200	217092200	2.273375021687475
chr2	217091300	217092300	2.435461280089576
chr2	217091400	217092400	2.338334676713686
chr2	217091500	217092500	2.2250951258216563
chr2	217091600	217092600	1.9271863334574248
chr2	217091700	217092700	2.0317044885709987
chr2	217091800	217092800	1.7462595947087616
chr2	217091900	217092900	1.3191286216190763
chr2	217092000	217093000	1.0110697666892334
chr2	217092100	217093100	0.6535348422556357
chr2	217092600	217093600	1.9355873021240901
chr2	217092700	217093700	1.6402823639603064
chr2	217092800	217093800	1.8567736843294151
chr2	217092900	217093900	1.6031789959488263
chr2	217093000	217094000	1.0002001016478173
chr2	217093100	217094100	0.3738443217522777
chr2	217093200	217094200	-0.32375824785659035
chr2	217093300	217094300	-0.3093395050737273
chr2	217093400	217094400	-0.8082364042353846
chr2	217093500	217094500	-0.5536709014656409
chr2	217093600	217094600	-0.5177576221923476
chr2	217093700	217094700	-0.014030630050432948
chr2	217093800	217094800	-0.17718638481484522
chr2	217093900	217094900	0.16178099430840942
chr2	217094000	217095000	0.8274213543929798
chr2	217094100	217095100	1.0746053895873742
chr2	217094200	217095200	1.3885722480437164
chr2	217094300	217095300	1.2461392257868908
chr2	217094400	217095400	1.1295038095957464
chr2	217094500	217095500	1.5506999042673069
chr2	217094600	217095600	1.9350690137612847
chr2	217094700	217095700	1.6430224722125617
chr2	217094800	217095800	1.2224511333930768
chr2	217094900	217095900	1.1158717434314394
chr2	217095000	217096000	1.161272491602307
chr2	217095100	217096100	1.2839920529803437
chr2	217095200	217096200	0.7159763851748421
chr2	217095300	217096300	0.5155069419787589
chr2	217095400	217096400	0.4693404080453215
chr2	217095500	217096500	0.12924255331466394
chr2	217095600	217096600	-0.5353798928631857
chr2	217095700	217096700	-1.0579662945296229
chr2	217095800	217096800	-0.7120749368602258
chr2	217095900	217096900	-0.31541242763790395
chr2	217096000	217097000	0.06464140448192555
chr2	217096100	217097100	0.3052511837482133
chr2	217096200	217097200	0.2732507311627194
chr2	217096300	217097300	0.4240274254062583
chr2	217096400	217097400	0.006195914303588518
chr2	217096500	217097500	-0.0517854050564204
chr2	217096600	217097600	-0.9346177007769076
chr2	217096700	217097700	-0.1854505053740408
chr2	217096800	217097800	-0.3879487984706809
chr2	217096900	217097900	-0.2857904699016372
chr2	217097000	217098000	-1.0721134379986417
chr2	217097100	217098100	-1.835907873087789
chr2	217097200	217098200	-1.49878870097382
chr2	217097300	217098300	-1.4615948264705174
chr2	217097400	217098400	-1.2070018994156853
chr2	217097500	217098500	-0.6024420509745123
chr2	217097600	217098600	0.7818079870825352
chr2	217097700	217098700	0.632154952899125
chr2	217097800	217098800	0.16833340283464426
chr2	217097900	217098900	-0.4913187400187579
chr2	217098000	217099000	0.034784508759172786
chr2	217098100	217099100	0.17163616516855562
chr2	217098200	217099200	-0.3698052678929874
chr2	217098300	217099300	-0.3930513466825257
chr2	217098400	217099400	-0.4448658022250791
chr2	217098500	217099500	-1.7171167520282435
chr2	217098600	217099600	-2.110031186861955
chr2	217098700	217099700	-2.157163570599492
chr2	217098800	217099800	-1.396776621895414
chr2	217098900	217099900	-1.2065576365113524
chr2	217099000	217100000	-1.5197397279139113
chr2	217099100	217100100	-0.9958819333612496
chr2	217099200	217100200	-1.1687800266797916
chr2	217099300	217100300	-1.432231337688334
chr2	217099400	217100400	-1.6264578606869806
chr2	217099500	217100500	-0.956194606299728
chr2	217099600	217100600	-1.1681858732661752
chr2	217099700	217100700	-1.6045962709338073
chr2	217099800	217100800	-1.89271627682247
chr2	217099900	217100900	-1.93759381401582
chr2	217100000	217101000	-1.7540422066496248
chr2	217100100	217101100	-2.1944256829833435
chr2	217100200	217101200	-0.5125907437368805
chr2	217100300	217101300	-0.7619179674346275
chr2	217100400	217101400	-0.8458717529659552
chr2	217100500	217101500	-0.9312551203023928
chr2	217100600	217101600	-0.7481551849877616
chr2	217101700	217102700	0.06415466131514898
chr2	217101800	217102800	0.20364801107528446
chr2	217101900	217102900	0.009974116887049085
chr2	217102000	217103000	-0.5567204183981125
chr2	217102100	217103100	-0.6022382119796053
chr2	217102200	217103200	-0.016526891005145983
chr2	217102300	217103300	0.22288670275307845
chr2	217102400	217103400	0.7916560076372408
chr2	217102500	217103500	0.8774664244010146
chr2	217102600	217103600	0.6083869132182752
chr2	217102700	217103700	0.3900879990335205
chr2	217102800	217103800	0.14013077970116894
chr2	217102900	217103900	0.3617628481153895
chr2	217103000	217104000	0.4388425440553643
chr2	217103100	217104100	0.3777934481806365
chr2	217103200	217104200	0.776577818820235
chr2	217103300	217104300	0.79801463140366
chr2	217103400	217104400	0.4154661491326391
chr2	217103500	217104500	0.7302154228850326
chr2	217104500	217105500	-1.143192013526721
chr2	217104600	217105600	-1.1116714121895808
chr2	217104700	217105700	-1.0457133733190105
chr2	217104800	217105800	-0.691475131286138
chr2	217104900	217105900	-0.9314297597366892
chr2	217105000	217106000	-0.07527511417098111
chr2	217105100	217106100	0.3609495565826379
chr2	217105200	217106200	0.07391100400313931
chr2	217105300	217106300	1.53218258031605
chr2	217105400	217106400	1.1928018570804744
chr2	217105500	217106500	1.0466742559404822
chr2	217105600	217106600	1.4914791595032075
chr2	217105700	217106700	1.3790746003412817
chr2	217105800	217106800	1.4707363289037685
chr2	217105900	217106900	2.341707180824503
chr2	217106000	217107000	0.9886262853598284
chr2	217106100	217107100	-0.3281351860632129
chr2	217106200	217107200	0.07767154593475814
chr2	217106300	217107300	-0.7356834742192296
chr2	217106400	217107400	-0.7284902452181249
chr2	217106500	217107500	-0.2446279023825613
chr2	217106600	217107600	-0.6932192228855588
chr2	217106700	217107700	-0.394637875483346
chr2	217106800	217107800	-0.13433920777867284
chr2	217106900	217107900	0.2746791590448572
chr2	217107000	217108000	1.3296375287816609
chr2	217107100	217108100	1.3134124759015702
chr2	217107200	217108200	1.107084362848362
chr2	217107300	217108300	0.970233946813174
chr2	217107400	217108400	0.9799833634605559
chr2	217107500	217108500	0.543931819161703
chr2	217107600	217108600	0.4900179449960145
chr2	217107700	217108700	0.8589170124299603
chr2	217107800	217108800	0.4662037549850658
chr2	217107900	217108900	-0.17453565428919146
chr2	217108000	217109000	-0.028714891550115168
chr2	217108100	217109100	0.36439328955457095
chr2	217108200	217109200	0.4529005616568942
chr2	217108300	217109300	0.8249125249863551
chr2	217108400	217109400	1.6119609771521584
chr2	217108500	217109500	1.4277810792036605
chr2	217108600	217109600	1.1499809943510793
chr2	217108700	217109700	0.5734884363211034
chr2	217108800	217109800	0.6017154860493663
chr2	217108900	217109900	0.9651622570713232
chr2	217109000	217110000	0.7573159699880884
chr2	217109100	217110100	0.8993476042870837
chr2	217109200	217110200	1.2343474954951397
chr2	217109300	217110300	0.7942270386600917
chr2	217109400	217110400	0.7411141463372802
chr2	217109500	217110500	0.6913152110086963
chr2	217109600	217110600	0.8734586680198518
chr2	217109700	217110700	0.7474732378483759
chr2	217109800	217110800	0.8275554356808409
chr2	217109900	217110900	0.5842641517250308
chr2	217110000	217111000	0.19919506128076397
chr2	217110100	217111100	0.26203609023908203
chr2	217110200	217111200	-0.2591851890872092
chr2	217110300	217111300	0.13726047938703076
chr2	217110400	217111400	0.17807555284809035
chr2	217110500	217111500	0.3991578003395277
chr2	217110600	217111600	0.2524650318418091
chr2	217110700	217111700	0.6487773785802378
chr2	217110800	217111800	0.4655020571526346
chr2	217110900	217111900	-0.048603531456646885
chr2	217111000	217112000	0.8289394926972904
chr2	217111100	217112100	0.38277651013568414
chr2	217111200	217112200	0.8782319935284465
chr2	217111300	217112300	0.4999412192449951
chr2	217111400	217112400	0.2350031228547972
chr2	217111500	217112500	0.20825417847766906
chr2	217111600	217112600	0.6285049650065225
chr2	217111700	217112700	0.4516955478186381
chr2	217111800	217112800	0.6580573501158041
chr2	217111900	217112900	0.6155692121797097
chr2	217112000	217113000	0.15401010722698066
chr2	217112100	217113100	-0.017304964778384266
chr2	217112200	217113200	-0.03175593509504946
chr2	217112300	217113300	0.2119427300325806
chr2	217112400	217113400	0.9353207978410998
chr2	217112500	217113500	1.1136004356976152
chr2	217112600	217113600	0.8771063596908424
chr2	217112700	217113700	0.6282310237388241
chr2	217112800	217113800	1.2481579076681764
chr2	217112900	217113900	0.9675889605266021
chr2	217113000	217114000	0.381367662716152
chr2	217113100	217114100	0.16835519972448354
chr2	217113200	217114200	-0.07463815032504664
chr2	217113300	217114300	-0.17711474944207062
chr2	217113400	217114400	-0.6870467074103715
chr2	217113500	217114500	-0.7165915421491869
chr2	217113600	217114600	-0.2296142204030349
chr2	217113700	217114700	-0.4985388178009381
chr2	217113800	217114800	-1.2812879175059186
chr2	217113900	217114900	-0.7606751997039161
chr2	217114000	217115000	-0.276345104297578
chr2	217114100	217115100	-0.04348120512232745
chr2	217114200	217115200	-0.2270748718861181
chr2	217114300	217115300	-0.4317138515390827
chr2	217114400	217115400	-0.103457342203827
chr2	217114500	217115500	-0.1755967400756685
chr2	217114600	217115600	-0.6872670401211843
chr2	217114700	217115700	-1.1743930226717023
chr2	217114800	217115800	-1.3602960053405022
chr2	217114900	217115900	-1.1463096799985706
chr2	217115000	217116000	-0.4602395152280193
chr2	217115100	217116100	-0.4922042743457287
chr2	217115200	217116200	-0.5708362429103142
chr2	217115300	217116300	-0.7311951103704492
chr2	217115400	217116400	-1.2097227465312157
chr2	217115500	217116500	-1.1799005901399322
chr2	217115600	217116600	-1.1685697099797734
chr2	217115700	217116700	-0.5327761283031749
chr2	217115800	217116800	-0.2313412742127359
chr2	217115900	217116900	-0.01128601689422697
chr2	217116000	217117000	-0.5345706806077658
chr2	217116100	217117100	0.30806942221159245
chr2	217116200	217117200	0.5264436404920074
chr2	217116300	217117300	0.8230403100427075
chr2	217116400	217117400	0.455770339168492
chr2	217116500	217117500	0.6001315513991266
chr2	217116600	217117600	0.9366553217742944
chr2	217116700	217117700	1.2603526441134474
chr2	217116800	217117800	1.8805853456976596
chr2	217116900	217117900	1.5887739395532945
chr2	217117000	217118000	1.6871104635967784
chr2	217117100	217118100	1.7513698042561707
chr2	217117200	217118200	1.981577637881448
chr2	217117300	217118300	1.79277978511579
chr2	217117400	217118400	1.6433908017295205
chr2	217117500	217118500	2.0337274940005687
chr2	217117600	217118600	1.9886668147647977
chr2	217117700	217118700	2.4001372389882576
chr2	217117800	217118800	2.3089719350605566
chr2	217117900	217118900	2.827557657305355
chr2	217118000	217119000	2.1146886113817738
chr2	217118100	217119100	2.046007043738542
chr2	217118200	217119200	1.6930539953003176
chr2	217118300	217119300	1.6613969158228008
chr2	217118400	217119400	2.623435867571525
chr2	217118500	217119500	2.6647074342410844
chr2	217118600	217119600	2.2803464700813807
chr2	217118700	217119700	1.7481192311011182
chr2	217118800	217119800	1.65358363618847
chr2	217118900	217119900	1.1272499412084145
chr2	217119000	217120000	1.371616842234088
chr2	217119100	217120100	0.7069643148620376
chr2	217119200	217120200	0.856966391425568
chr2	217119300	217120300	0.9812618336711472
chr2	217119400	217120400	0.4051177131850912
chr2	217119500	217120500	-0.3256315265262168
chr2	217119600	217120600	-0.03523572726969365
chr2	217119700	217120700	-0.23982542616534075
chr2	217121600	217122600	0.8191690426546833
chr2	217121700	217122700	0.10653785965837516
chr2	217121800	217122800	0.21850412160527125
chr2	217121900	217122900	0.29483335631594393
chr2	217122000	217123000	0.7225476595056639
chr2	217122100	217123100	0.4195909515209675
chr2	217122200	217123200	0.33948969682477365
chr2	217122300	217123300	0.054766862528163186
chr2	217122400	217123400	-0.4981460455843052
chr2	217122500	217123500	-0.3921740793537847
chr2	217122600	217123600	0.19887801432539748
chr2	217122700	217123700	-0.11225738168268584
chr2	217122800	217123800	-0.08359109777390862
chr2	217122900	217123900	-0.14687506526967142
chr2	217123000	217124000	-0.4185826570689283
chr2	217123100	217124100	0.19288962062732945
chr2	217123200	217124200	0.1881727077807156
chr2	217123300	217124300	-0.21805514238084686
chr2	217123400	217124400	-0.08826666837045477
chr2	217123500	217124500	0.1987684648720398
chr2	217123600	217124600	-0.3096366021360183
chr2	217123700	217124700	0.2100878807227705
chr2	217123800	217124800	-0.24882213727419844
chr2	217123900	217124900	-0.2717370868808834
chr2	217124000	217125000	-0.10157489357511319
chr2	217124100	217125100	-1.6890742543556825
chr2	217124200	217125200	-1.915144638443386
chr2	217124300	217125300	-1.4044251060923445
chr2	217124400	217125400	-1.4038253337386861
chr2	217124500	217125500	-1.2821708514195538
chr2	217124600	217125600	-1.1061039277568998
chr2	217124700	217125700	-1.5216274235473328
chr2	217124800	217125800	-0.3552539232105027
chr2	217124900	217125900	-0.060845385948737875
chr2	217125000	217126000	-0.1957286131619099
chr2	217125100	217126100	0.7758038858056224
chr2	217125200	217126200	1.096062082662055
chr2	217125300	217126300	1.3716222325908085
chr2	217126500	217127500	1.276100741580152
chr2	217126600	217127600	0.41605697502335776
chr2	217126700	217127700	1.3754668536117691
chr2	217126800	217127800	0.26145406832759804
chr2	217126900	217127900	0.1509716000163524
chr2	217127000	217128000	0.8696919264446714
chr2	217127100	217128100	0.6620677236176548
chr2	217127200	217128200	1.1058571886019022
chr2	217127300	217128300	1.878198947648256
chr2	217127400	217128400	2.6064056174028347
chr2	217127500	217128500	2.5535335275895497
chr2	217127600	217128600	2.4872058095065133
chr2	217127700	217128700	2.5208730126089103
chr2	217127800	217128800	3.4069958132555147
chr2	217127900	217128900	3.2652012552718497
chr2	217128000	217129000	3.1506972122948347
chr2	217128100	217129100	3.138422725985334
chr2	217128200	217129200	2.8448605525647457
chr2	217128300	217129300	2.1719603926927102
chr2	217128400	217129400	1.4669475215452716
chr2	217128500	217129500	1.2493905937148853
chr2	217128600	217129600	0.78602795367125
chr2	217128700	217129700	0.6263911414827487
chr2	217128800	217129800	0.28203627411644544
chr2	217128900	217129900	0.4935675560620029
chr2	217129000	217130000	-0.2641391978726235
chr2	217129100	217130100	-0.4529555206241587
chr2	217129200	217130200	-0.19794324833910085
chr2	217129300	217130300	-0.242439746837602
chr2	217129400	217130400	-0.061748597501165625
chr2	217129500	217130500	0.29838147671408044
chr2	217129600	217130600	0.8982216101074014
chr2	217129700	217130700	0.8590110802579546
chr2	217129800	217130800	0.8260572511493603
chr2	217129900	217130900	0.9963589987961652
chr2	217130000	217131000	1.2628196768428877
chr2	217130100	217131100	1.5037135713489802
chr2	217130200	217131200	0.9423624141334644
chr2	217130300	217131300	0.5966581390807528
chr2	217130400	217131400	0.7468083906768942
chr2	217130500	217131500	0.902641897625838
chr2	217130600	217131600	0.5078103807180919
chr2	217130700	217131700	0.2114978571226983
chr2	217130800	217131800	0.16461816555987488
chr2	217130900	217131900	0.11592755954960275
chr2	217131000	217132000	0.3248408980870525
chr2	217131100	217132100	0.37542214579785743
chr2	217131200	217132200	0.8479313508462992
chr2	217131300	217132300	1.106197952082095
chr2	217131400	217132400	0.4688661642435003
chr2	217131500	217132500	0.4861412580916816
chr2	217131600	217132600	0.3778213186577422
chr2	217131700	217132700	0.8681027223422503
chr2	217132400	217133400	2.695550270243693
chr2	217133800	217134800	1.2689832404048216
chr2	217133900	217134900	0.7867156543063196
chr2	217134000	217135000	0.3192338100631595
chr2	217134100	217135100	0.7350644269804154
chr2	217134200	217135200	0.7047298671951666
chr2	217134300	217135300	0.5010783481722113
chr2	217134400	217135400	0.7478457597492825
chr2	217134600	217135600	0.12769712545704873
chr2	217134700	217135700	-0.08927514212795118
chr2	217134800	217135800	-0.372864288872561
chr2	217134900	217135900	-0.8493216351912414
chr2	217135000	217136000	-0.6926045204549005
chr2	217135100	217136100	-1.0189402658443754
chr2	217135200	217136200	-0.7586440165682644
chr2	217135300	217136300	-0.7317212604671673
chr2	217135400	217136400	-0.9972991847251508
chr2	217135900	217136900	0.17179024455162278
chr2	217136000	217137000	-0.5433883018073835
chr2	217136100	217137100	-0.4954960954830238
chr2	217136200	217137200	-0.9404151206871548
chr2	217136300	217137300	-0.6625627993487269
chr2	217136400	217137400	-0.2864041240698869
chr2	217136500	217137500	-0.6393939393774875
chr2	217136600	217137600	-0.18830316153279444
chr2	217136700	217137700	-0.3439878192322601
chr2	217136800	217137800	-0.4902469964469527
chr2	217136900	217137900	0.1672230332033902
chr2	217137000	217138000	1.284720526157048
chr2	217137100	217138100	1.3334291757087964
chr2	217137200	217138200	1.8337356277027317
chr2	217137300	217138300	1.8585164868382456
chr2	217137400	217138400	1.3546611636970334
chr2	217137500	217138500	1.2832575677823472
chr2	217137600	217138600	0.6946842081714005
chr2	217137700	217138700	1.1091065196002188
chr2	217137800	217138800	1.1422510850929606
chr2	217137900	217138900	0.9111998851709602
chr2	217138000	217139000	0.4298573353107922
chr2	217138100	217139100	-0.10471515880329768
chr2	217138200	217139200	-0.8513959871596246
chr2	217138300	217139300	-0.8645270107058717
chr2	217138400	217139400	-0.5136190379845994
chr2	217138500	217139500	-0.2509982854519467
chr2	217138600	217139600	0.409604676262892
chr2	217138700	217139700	0.2392681140113467
chr2	217138800	217139800	0.5127938366791298
chr2	217138900	217139900	0.6486735329152044
chr2	217139000	217140000	0.01959667948902784
chr2	217139100	217140100	0.1891321308696115
chr2	217139200	217140200	0.5330065832542396
chr2	217139300	217140300	0.4782632912853539
chr2	217139400	217140400	0.2502077503557005
chr2	217139500	217140500	0.5200551329034879
chr2	217139600	217140600	0.6025233804194697
chr2	217139700	217140700	0.2253446237053845
chr2	217139800	217140800	0.12753461947286046
chr2	217139900	217140900	-0.21304754490604014
chr2	217140000	217141000	0.5287523596628879
chr2	217140100	217141100	0.6186022153997315
chr2	217140200	217141200	0.5577744535472493
chr2	217140300	217141300	0.148727484813552
chr2	217140400	217141400	-0.013035259185202529
chr2	217140500	217141500	-0.5173763134679306
chr2	217140600	217141600	-0.8753673037833157
chr2	217140700	217141700	-1.0059256129958332
chr2	217140800	217141800	-2.1887083490530954
chr2	217140900	217141900	-2.2546360076347374
chr2	217141000	217142000	-2.5019450621570667
chr2	217141100	217142100	-2.794049687634826
chr2	217141200	217142200	-2.171512743361169
chr2	217141300	217142300	-1.7107217814338462
chr2	217141400	217142400	-1.357072643460887
chr2	217141500	217142500	-1.15647985379315
chr2	217141600	217142600	-1.4010195300973212
chr2	217141700	217142700	-1.1636911478642866
chr2	217141800	217142800	-0.2366129880966221
chr2	217141900	217142900	-0.5252531260049981
chr2	217142000	217143000	-0.8070229686957541
chr2	217142100	217143100	-0.7234181151510558
chr2	217142200	217143200	-1.6445661386455253
chr2	217142300	217143300	-1.6313588719895549
chr2	217142400	217143400	-2.0798939568607144
chr2	217142500	217143500	-2.0968666948194405
chr2	217142600	217143600	-1.8731901294658453
chr2	217142700	217143700	-1.4027296543613796
chr2	217142800	217143800	-1.7552890787986848
chr2	217142900	217143900	-1.1646383696592664
chr2	217143000	217144000	-0.9706710108373704
chr2	217143100	217144100	-0.6004099619086557
chr2	217143200	217144200	-0.006512221735509658
chr2	217143300	217144300	-0.08128900728121119
chr2	217143400	217144400	0.5279576547025613
chr2	217143500	217144500	0.012361558952429479
chr2	217143600	217144600	-0.09934379130149017
chr2	217143700	217144700	-1.0596509960870737
chr2	217143800	217144800	-1.4385078053426212
chr2	217143900	217144900	-1.1355734379255835
chr2	217144000	217145000	-0.6228643378013188
chr2	217144100	217145100	-0.5923390272433395
chr2	217144200	217145200	-0.5695321674469571
chr2	217144300	217145300	-0.5094633935406844
chr2	217144400	217145400	-0.8116928172673733
chr2	217144500	217145500	-0.3070315185277366
chr2	217144600	217145600	-0.4721538479837138
chr2	217144700	217145700	0.30614607114805475
chr2	217144800	217145800	0.7177456925291169
chr2	217144900	217145900	0.8970224409995406
chr2	217145000	217146000	0.534288191884082
chr2	217145100	217146100	0.7157568531216921
chr2	217145200	217146200	0.6144957859589704
chr2	217145300	217146300	0.8535008678485541
chr2	217145400	217146400	1.447569930573947
chr2	217145500	217146500	1.3978540272443092
chr2	217145600	217146600	1.4387469168313054
chr2	217145700	217146700	1.425111789117252
chr2	217145800	217146800	1.8624579455866104
chr2	217145900	217146900	1.707488643568005
chr2	217146000	217147000	1.2836676235137852
chr2	217146100	217147100	1.3686760308392167
chr2	217146200	217147200	1.3484202204752371
chr2	217146300	217147300	1.6545115836118645
chr2	217146400	217147400	1.1554880147834288
chr2	217146500	217147500	1.4910258303171673
chr2	217146600	217147600	1.7007361281215696
chr2	217146700	217147700	1.3845183818831652
chr2	217146800	217147800	1.4873130073750176
chr2	217146900	217147900	1.1837433677030589
chr2	217147000	217148000	1.6137447813214014
chr2	217147100	217148100	1.41734792662706
chr2	217147200	217148200	1.5372275714298749
chr2	217147300	217148300	0.8433262877327595
chr2	217147400	217148400	1.1154593988280277
chr2	217147500	217148500	0.5585120232263516
chr2	217147600	217148600	0.9339363757212528
chr2	217147700	217148700	1.0657365813699284
chr2	217147800	217148800	0.6848063141586813
chr2	217147900	217148900	0.3091303130245442
chr2	217148000	217149000	0.8628064947964456
chr2	217148100	217149100	0.7210428969265253
chr2	217148200	217149200	0.5712602878422355
chr2	217148300	217149300	1.3081330669808189
chr2	217148400	217149400	1.0383743203296822
chr2	217148500	217149500	1.84433235120472
chr2	217148600	217149600	1.3161834161896602
chr2	217148700	217149700	1.6548593990936953
chr2	217149900	217150900	-0.3749425015496265
chr2	217150000	217151000	-0.40923437973739873
chr2	217150100	217151100	-0.27039386555437983
chr2	217150200	217151200	-0.3522471139875097
chr2	217150300	217151300	-0.01926515350074013
chr2	217150400	217151400	-0.5520328073234645
chr2	217150500	217151500	0.19925971764934453
chr2	217150600	217151600	0.6699653992697475
chr2	217150700	217151700	0.6248055604556843
chr2	217150800	217151800	1.4994244446711118
chr2	217150900	217151900	1.577120632573565
chr2	217151000	217152000	1.5982495826910974
chr2	217151100	217152100	1.3850918972189898
chr2	217151200	217152200	1.6208021010158071
chr2	217151300	217152300	1.978975334542622
chr2	217151400	217152400	2.4284896232634536
chr2	217151500	217152500	2.3447527596294453
chr2	217151600	217152600	2.2535571297782435
chr2	217151700	217152700	1.6740872533900355
chr2	217151800	217152800	1.3154875154622525
chr2	217151900	217152900	0.7692752388748825
chr2	217152000	217153000	1.0985964356698024
chr2	217152100	217153100	0.8590145681486384
chr2	217152200	217153200	0.1941940414721901
chr2	217152300	217153300	0.28188145720856755
chr2	217152400	217153400	0.4735896817936801
chr2	217152500	217153500	0.34339174764138264
chr2	217152600	217153600	0.6297247610525332
chr2	217152700	217153700	1.1613139356787314
chr2	217152800	217153800	1.4434733848012462
chr2	217152900	217153900	1.0446571476323991
chr2	217153000	217154000	1.1868939973676897
chr2	217153100	217154100	1.2607381985421005
chr2	217153200	217154200	1.2712805447015056
chr2	217153300	217154300	1.0472216404735646
chr2	217153400	217154400	0.3291087485318691
chr2	217153500	217154500	0.4223004723530569
chr2	217153600	217154600	-0.05006534476282063
chr2	217153700	217154700	0.3319901060149392
chr2	217153800	217154800	-0.2725957997590756
chr2	217153900	217154900	0.16009909477095774
chr2	217154000	217155000	-0.16447385478440538
chr2	217154100	217155100	0.25156462711698674
chr2	217154200	217155200	0.7684867258431181
chr2	217154300	217155300	0.9145306984237712
chr2	217154400	217155400	1.3183828634308072
chr2	217154500	217155500	1.3938679331108277
chr2	217154600	217155600	1.449679536870131
chr2	217154700	217155700	1.0822554849449113
chr2	217154800	217155800	0.956787757503774
chr2	217154900	217155900	1.2982004286001712
chr2	217155000	217156000	1.4072610114725348
chr2	217155100	217156100	1.6104493328805694
chr2	217155200	217156200	1.5477504065784222
chr2	217155300	217156300	1.6657346795149213
chr2	217155400	217156400	1.0158218952848383
chr2	217155500	217156500	1.2818136464706962
chr2	217155600	217156600	0.7558337022863149
chr2	217155700	217156700	0.25812977793472985
chr2	217155800	217156800	0.6134446151482121
chr2	217155900	217156900	0.2923602878637338
chr2	217156000	217157000	0.193791424056825
chr2	217156100	217157100	0.0022545309400189943
chr2	217156200	217157200	-0.13292919719014545
chr2	217156300	217157300	-0.8756091719575391
chr2	217156400	217157400	-0.6920857233154343
chr2	217156500	217157500	-1.2663388198144263
chr2	217156600	217157600	-1.0007116255855757
chr2	217156700	217157700	-1.091636140739879
chr2	217156800	217157800	-0.7325352647962523
chr2	217156900	217157900	-0.8395782406079775
chr2	217157000	217158000	-1.0794348628768275
chr2	217157100	217158100	-1.0796491309467091
chr2	217157200	217158200	-1.4851580923513954
chr2	217157300	217158300	-1.3424529027744054
chr2	217157400	217158400	-0.8089387658752907
chr2	217157500	217158500	-0.7279838017959271
chr2	217157600	217158600	-0.7042236869680965
chr2	217157700	217158700	-0.010228857580800858
chr2	217157800	217158800	-0.3636598941958718
chr2	217157900	217158900	-0.3170696222986099
chr2	217158000	217159000	-0.5118123683392631
chr2	217158100	217159100	-0.9459191501308052
chr2	217158200	217159200	-0.5734202590797094
chr2	217158300	217159300	-0.035620517657146286
chr2	217158400	217159400	-0.09178543173008176
chr2	217158500	217159500	-0.26073394795141963
chr2	217159600	217160600	1.565773640364179
chr2	217159700	217160700	1.3892588369855086
chr2	217159800	217160800	1.0164789785737267
chr2	217159900	217160900	1.0578997270252808
chr2	217160000	217161000	1.241236038649299
chr2	217161100	217162100	1.0024154779652978
chr2	217161200	217162200	1.5264700406311726
chr2	217161300	217162300	0.7834518466331247
chr2	217161400	217162400	0.4061336299673883
chr2	217161500	217162500	-0.11057052295549152
chr2	217161600	217162600	0.3934644641911477
chr2	217161700	217162700	-0.4403964813586329
chr2	217161800	217162800	-0.4546759620660173
chr2	217161900	217162900	-0.12183676826356107
chr2	217162000	217163000	-0.3604828129278243
chr2	217162100	217163100	0.09740555603142123
chr2	217162200	217163200	0.19587945334546567
chr2	217162300	217163300	0.6254841454047143
chr2	217162400	217163400	0.6807516956790571
chr2	217162500	217163500	0.7504350168431031
chr2	217162600	217163600	0.4359032143818283
chr2	217162700	217163700	0.6702030784860759
chr2	217162800	217163800	0.3186417808838738
chr2	217162900	217163900	-0.19173011488870187
chr2	217164100	217165100	-0.26077624626906976
chr2	217164200	217165200	0.3625334244459327
chr2	217164300	217165300	0.6126331022351968
chr2	217164400	217165400	1.0190834837605498
chr2	217164500	217165500	0.7785014642668464
chr2	217164600	217165600	0.7186576401065068
chr2	217164700	217165700	1.00602559815157
chr2	217164800	217165800	1.1745163697752448
chr2	217164900	217165900	1.3158630601241592
chr2	217165000	217166000	1.3547842318583483
chr2	217165100	217166100	1.1740016052934017
chr2	217165200	217166200	0.7944792119491592
chr2	217165300	217166300	0.4052389902767337
chr2	217165400	217166400	0.04732107499657432
chr2	217165500	217166500	0.5354748850121709
chr2	217165600	217166600	0.8322757304061856
chr2	217165700	217166700	0.7662511794023121
chr2	217165800	217166800	0.6499001608812526
chr2	217165900	217166900	1.1052776795479344
chr2	217166000	217167000	1.7128611504559872
chr2	217166100	217167100	1.1965525974955291
chr2	217166200	217167200	0.8195276194012294
chr2	217166300	217167300	0.8049881059115199
chr2	217166400	217167400	1.0934626058221992
chr2	217166500	217167500	0.8214291098379036
chr2	217166600	217167600	0.9617995052759859
chr2	217166700	217167700	1.546310709045981
chr2	217166800	217167800	1.6078757485530153
chr2	217166900	217167900	1.041718337832619
chr2	217167000	217168000	0.4490074936263481
chr2	217167100	217168100	0.9014215807313616
chr2	217167200	217168200	1.7134911161440982
chr2	217167300	217168300	2.1699134568483074
chr2	217167400	217168400	1.807759547488972
chr2	217167500	217168500	2.42490448028394
chr2	217167600	217168600	1.964453102812956
chr2	217167700	217168700	1.997624634275673
chr2	217167800	217168800	2.3030895032449794
chr2	217167900	217168900	2.301386051249686
chr2	217168000	217169000	2.5759186032359502
chr2	217168100	217169100	2.7363058565569256
chr2	217168200	217169200	1.5936278792990983
chr2	217168300	217169300	1.3050705677717442
chr2	217168400	217169400	1.125427947936506
chr2	217168500	217169500	0.4348924684332853
chr2	217168600	217169600	0.4089025945035429
chr2	217168700	217169700	-0.24658668543566634
chr2	217168800	217169800	-0.4128709226482822
chr2	217168900	217169900	-0.5551286323281763
chr2	217169000	217170000	-1.8943888360207182
chr2	217169100	217170100	-2.356734676906799
chr2	217169200	217170200	-2.163877962877001
chr2	217169300	217170300	-1.9750031408344757
chr2	217169400	217170400	-2.279089498517506
chr2	217169500	217170500	-2.2253555573335846
chr2	217169600	217170600	-2.508657453234376
chr2	217169700	217170700	-1.9409132324015228
chr2	217169800	217170800	-1.819231261525372
chr2	217169900	217170900	-1.6837919417009768
chr2	217170000	217171000	-0.9818621406733216
chr2	217170100	217171100	-1.071875924419082
chr2	217170200	217171200	-0.6100499444937858
chr2	217170300	217171300	-1.6812780764110056
chr2	217170400	217171400	-1.1502035257622456
chr2	217170500	217171500	-0.8605431118309755
chr2	217170600	217171600	-0.07110537471438466
chr2	217170700	217171700	-0.572761687728734
chr2	217170800	217171800	-1.1583620027719872
chr2	217170900	217171900	-0.6266449963616572
chr2	217171000	217172000	-0.9171324037387463
chr2	217171100	217172100	-0.5465142573953788
chr2	217171200	217172200	-0.5623443945918115
chr2	217171300	217172300	0.29077413118129103
chr2	217171400	217172400	0.2776491146127512
chr2	217171500	217172500	0.012276042871101669
chr2	217171600	217172600	-0.4200573396108392
chr2	217171700	217172700	-0.2416246111470608
chr2	217171800	217172800	-0.03836052564408305
chr2	217171900	217172900	-0.3815793038943298
chr2	217172000	217173000	-0.20253897984924077
chr2	217172100	217173100	-0.27693444091397434
chr2	217172200	217173200	-0.9748182616455264
chr2	217172300	217173300	-0.8482684019281046
chr2	217172400	217173400	-0.9721897293522448
chr2	217172500	217173500	-1.3448860220585273
chr2	217172600	217173600	-1.5380726973372802
chr2	217172700	217173700	-1.7422107033840877
chr2	217172800	217173800	-1.8900525004664381
chr2	217172900	217173900	-1.6106146084724131
chr2	217173000	217174000	-1.095760626091196
chr2	217173100	217174100	-1.0599177930748958
chr2	217173200	217174200	-0.4827630282359113
chr2	217174500	217175500	-0.5726507764007421
chr2	217174600	217175600	-0.6702517102257661
chr2	217174700	217175700	-0.5438339964333502
chr2	217174800	217175800	-0.4283689429190016
chr2	217174900	217175900	-0.7299839616422552
chr2	217175000	217176000	-0.8583008981185174
chr2	217175100	217176100	-0.9648244220037536
chr2	217175200	217176200	-0.5843374430124688
chr2	217175300	217176300	-1.261363122015475
chr2	217175400	217176400	-1.4371201074306283
chr2	217175500	217176500	-0.8932995356921332
chr2	217175600	217176600	-0.4723333127434603
chr2	217175700	217176700	-1.1340482413313155
chr2	217175800	217176800	-1.033195675101846
chr2	217175900	217176900	-0.5090135598672336
chr2	217176000	217177000	-0.04906955745653911
chr2	217176100	217177100	-0.06314545618724611
chr2	217176200	217177200	-0.4096031958112877
chr2	217176300	217177300	-0.01869926883700548
chr2	217176400	217177400	0.4185554366086099
chr2	217176500	217177500	-0.0173850120653952
chr2	217176600	217177600	0.1970710311798874
chr2	217176700	217177700	0.8539920122082405
chr2	217176800	217177800	0.7756789155356718
chr2	217176900	217177900	0.7952547374941784
chr2	217177000	217178000	0.6798114688002818
chr2	217177100	217178100	0.9683416152873036
chr2	217177200	217178200	1.0470126273079503
chr2	217177300	217178300	0.6909431003153831
chr2	217177400	217178400	0.9081130715764584
chr2	217177500	217178500	1.5137457984994578
chr2	217177600	217178600	1.2195188650494002
chr2	217177700	217178700	1.7469202653310776
chr2	217177800	217178800	2.0446552755533283
chr2	217177900	217178900	1.8704650599634167
chr2	217178000	217179000	1.125803493685306
chr2	217178100	217179100	1.1529123208208736
chr2	217178200	217179200	0.8287278717483331
chr2	217178300	217179300	1.0148342799530998
chr2	217178400	217179400	1.1380132300427128
chr2	217178500	217179500	0.6669166202872586
chr2	217178600	217179600	0.7283357878188148
chr2	217178700	217179700	0.26009737144046496
chr2	217178800	217179800	0.19938563440240195
chr2	217178900	217179900	-0.4052537166309005
chr2	217179000	217180000	0.44402148422539706
chr2	217179100	217180100	0.2373028490127271
chr2	217179200	217180200	-0.06432292309658467
chr2	217179300	217180300	-0.1369065690980193
chr2	217179400	217180400	-1.0846707868145935
chr2	217179500	217180500	-1.4101711622267885
chr2	217179600	217180600	-1.6792626682153322
chr2	217179700	217180700	-1.3103811500773783
chr2	217179800	217180800	-1.8534405686490625
chr2	217179900	217180900	-0.8937763433009449
chr2	217180000	217181000	-1.0681893024599163
chr2	217180100	217181100	-1.0794631360542113
chr2	217180200	217181200	-1.3180907639059292
chr2	217180300	217181300	-1.8715023811639435
chr2	217180400	217181400	-1.6419570230427345
chr2	217180500	217181500	-1.4866569940805068
chr2	217180600	217181600	-1.8136308263479417
chr2	217180700	217181700	-2.2013664821461747
chr2	217180800	217181800	-1.7144092115310507
chr2	217182000	217183000	1.7139209378616538
chr2	217182100	217183100	1.865285066827672
chr2	217182200	217183200	1.2938877006566842
chr2	217182300	217183300	1.8654985367556345
chr2	217182400	217183400	1.953479913688724
chr2	217182500	217183500	1.3300024117914404
chr2	217182600	217183600	0.3983101571454754
chr2	217182700	217183700	-0.2724928826054633
chr2	217182800	217183800	-0.7306414419371441
chr2	217182900	217183900	-1.1506328364235805
chr2	217183000	217184000	-1.34822588816115
chr2	217183100	217184100	-1.1556068275003892
chr2	217183200	217184200	-1.0724744586624089
chr2	217183300	217184300	-1.425348377034284
chr2	217183400	217184400	-1.9928588679045875
chr2	217183500	217184500	-1.5722600526439745
chr2	217183600	217184600	-1.059717743169288
chr2	217183700	217184700	-0.5438503954290722
chr2	217183800	217184800	-0.32849158571283804
chr2	217183900	217184900	-0.0354286743092003
chr2	217185000	217186000	-1.357180017767909
chr2	217185100	217186100	-1.633315362855557
chr2	217185200	217186200	-1.3369023850041848
chr2	217185300	217186300	-1.097489051455149
chr2	217185400	217186400	-0.3062980396969023
chr2	217185500	217186500	-0.10800061409732988
chr2	217185600	217186600	0.2643494197497855
chr2	217185700	217186700	0.8990510692863101
chr2	217185800	217186800	0.7096054748389843
chr2	217185900	217186900	0.4628319140976737
chr2	217186000	217187000	0.21850967855118122
chr2	217186100	217187100	0.2270102070800881
chr2	217186200	217187200	0.3744287862581801
chr2	217186300	217187300	0.25138575200367524
chr2	217186400	217187400	0.010772036593183891
chr2	217186500	217187500	-0.08643454456904681
chr2	217186600	217187600	-0.024428588833717936
chr2	217186700	217187700	0.07121509840538423
chr2	217186800	217187800	0.4817138170086582
chr2	217186900	217187900	0.2252781543213222
chr2	217187000	217188000	1.020474392040339
chr2	217187100	217188100	1.187324807607425
chr2	217187200	217188200	0.7118473444928038
chr2	217187300	217188300	1.259115342498324
chr2	217187400	217188400	1.4018897691946721
chr2	217187500	217188500	1.427042901023195
chr2	217187600	217188600	0.9256068046754288
chr2	217187700	217188700	1.3684672090245205
chr2	217187800	217188800	0.8658785693194063
chr2	217187900	217188900	1.2278274926336985
chr2	217188000	217189000	1.4805735729609661
chr2	217188100	217189100	1.7050061629403719
chr2	217188200	217189200	1.8967331127162792
chr2	217188300	217189300	0.5719529770209563
chr2	217188400	217189400	0.5883935509857289
chr2	217188500	217189500	0.8318548371511785
chr2	217188600	217189600	0.8717777587864204
chr2	217188700	217189700	0.4812421802058254
chr2	217188800	217189800	0.4219761224851378
chr2	217188900	217189900	-0.17881679605693426
chr2	217189000	217190000	-1.0181681297909135
chr2	217189100	217190100	-1.169593393999868
chr2	217189200	217190200	-1.3762553066668075
chr2	217189300	217190300	-0.6097540902216811
chr2	217189400	217190400	-0.3537727831563975
chr2	217189500	217190500	-0.8471748984063893
chr2	217189600	217190600	-0.6063468556951483
chr2	217189700	217190700	-0.5322759927730519
chr2	217189800	217190800	0.18935107469211165
chr2	217189900	217190900	0.6476515191512291
chr2	217190000	217191000	1.0572131855955524
chr2	217190100	217191100	0.6435951157026295
chr2	217190200	217191200	0.7165117091588774
chr2	217190300	217191300	0.477558993759667
chr2	217190400	217191400	0.2598644874110773
chr2	217190500	217191500	0.4694951346747302
chr2	217190600	217191600	0.7456322686771769
chr2	217190700	217191700	0.5751277950474205
chr2	217190800	217191800	0.19096886816821965
chr2	217190900	217191900	0.4034297295177299
chr2	217191000	217192000	1.1186380826475062
chr2	217191100	217192100	1.4777682619503156
chr2	217191200	217192200	1.6110923967054809
chr2	217191300	217192300	1.0094332710590022
chr2	217191400	217192400	0.6594183895211583
chr2	217191500	217192500	0.7533015683451175
chr2	217191600	217192600	0.09521039874244007
chr2	217191700	217192700	0.048602998757666056
chr2	217191800	217192800	0.3420018948536289
chr2	217191900	217192900	0.3465994960908217
chr2	217192000	217193000	-0.3685979335520494
chr2	217192100	217193100	-0.2132104666044892
chr2	217192200	217193200	-0.8916849718337819
chr2	217192300	217193300	-0.2253261049519206
chr2	217192400	217193400	0.5680422157290254
chr2	217192500	217193500	0.6734695681090646
chr2	217192600	217193600	0.890387445511968
chr2	217192700	217193700	1.1272222299565364
chr2	217192800	217193800	1.0480781914788664
chr2	217192900	217193900	1.1592165069120706
chr2	217193000	217194000	0.8192120842648556
chr2	217193100	217194100	0.6983188633276985
chr2	217193200	217194200	1.5561029832262312
chr2	217193300	217194300	1.4353327472272503
chr2	217193400	217194400	0.8285388818873235
chr2	217193500	217194500	0.9979830658253428
chr2	217193600	217194600	1.4191988047994752
chr2	217193700	217194700	1.1680769969429226
chr2	217193800	217194800	1.1361347178198455
chr2	217193900	217194900	0.5206752615019872
chr2	217194000	217195000	0.5178764138803188
chr2	217194100	217195100	0.6156153056538081
chr2	217194200	217195200	-0.07845183125653007
chr2	217194300	217195300	0.23237266463619616
chr2	217194400	217195400	0.6572477633536973
chr2	217194500	217195500	0.8382474107114541
chr2	217194600	217195600	0.7779822656469613
chr2	217194700	217195700	0.9514170220063858
chr2	217194800	217195800	1.2344980949137534
chr2	217194900	217195900	1.8015165711508256
chr2	217195000	217196000	2.628133079484591
chr2	217195100	217196100	2.2570525355394984
chr2	217195200	217196200	2.8086807909168066
chr2	217195300	217196300	2.4835887936291523
chr2	217195400	217196400	2.0811136277284805
chr2	217195500	217196500	1.4334913397594884
chr2	217195600	217196600	1.1074616669429522
chr2	217195700	217196700	1.03087165683328
chr2	217195800	217196800	0.6183107413846143
chr2	217195900	217196900	0.3687142393528197
chr2	217196000	217197000	-0.06593948712354777
chr2	217196100	217197100	0.7951394355952067
chr2	217196200	217197200	0.5925652236814555
chr2	217196300	217197300	0.18880365517147552
chr2	217196400	217197400	0.7518025752300681
chr2	217196500	217197500	0.7500968985600552
chr2	217196600	217197600	1.1019352271074034
chr2	217196700	217197700	1.02457531578227
chr2	217196800	217197800	1.101916054679367
chr2	217196900	217197900	1.2742816840945934
chr2	217197000	217198000	1.623020152317647
chr2	217197100	217198100	0.8902426474075666
chr2	217197200	217198200	0.8345559796013334
chr2	217197300	217198300	1.2645166629226798
chr2	217197400	217198400	0.6294062648788633
chr2	217197500	217198500	1.1321661873909497
chr2	217197600	217198600	0.968519369193365
chr2	217197700	217198700	0.35905956249399035
chr2	217197800	217198800	0.5343211561460207
chr2	217197900	217198900	0.4295253299544001
chr2	217198000	217199000	0.7035130014871591
chr2	217198100	217199100	0.9586082588014352
chr2	217198200	217199200	0.6875248833790899
chr2	217198300	217199300	0.1397534018588184
chr2	217198400	217199400	0.12244101886282845
chr2	217198500	217199500	-0.1257323131569116
chr2	217198600	217199600	0.603078901195596
chr2	217198700	217199700	0.9233842489739128
chr2	217198800	217199800	0.8590028689441316
chr2	217198900	217199900	0.5019970726782
chr2	217199000	217200000	-0.17174545753584097
chr2	217199100	217200100	-0.2440361715532848
chr2	217199200	217200200	-0.08182806883653937
chr2	217199300	217200300	0.22154616654015016
chr2	217199400	217200400	0.9063967768509336
chr2	217199500	217200500	0.5813223896705342
chr2	217199600	217200600	-0.044922799882624716
chr2	217199700	217200700	0.03008414269881429
chr2	217199800	217200800	-0.6464580912518609
chr2	217199900	217200900	-0.09234676322312826
chr2	217200000	217201000	0.17456763286404028
chr2	217200100	217201100	0.19731650123375025
chr2	217200200	217201200	0.5097962978369677
chr2	217200300	217201300	1.106687982509867
chr2	217200400	217201400	0.4311061956038621
chr2	217200500	217201500	0.8249244718083271
chr2	217200600	217201600	0.8163400475131007
chr2	217200700	217201700	1.0630578249486924
chr2	217200800	217201800	1.4350177621909284
chr2	217200900	217201900	1.6401128282070627
chr2	217201000	217202000	1.8670352489125892
chr2	217201100	217202100	1.4995213011983195
chr2	217201200	217202200	0.7223436408675673
chr2	217201300	217202300	-0.35474849673512804
chr2	217201400	217202400	-0.05439619181492136
chr2	217201500	217202500	-0.1645257507696068
chr2	217201600	217202600	0.1785630074560177
chr2	217201700	217202700	0.9458919011352264
chr2	217201800	217202800	1.3872804242636778
chr2	217201900	217202900	0.6454467915827383
chr2	217202000	217203000	0.16590405092901728
chr2	217202100	217203100	0.9670356321986184
chr2	217202200	217203200	1.943841092641956
chr2	217202300	217203300	2.6541096571938207
chr2	217202400	217203400	2.454904592336852
chr2	217202500	217203500	2.370466835829353
chr2	217202600	217203600	2.4957521273016057
chr2	217202700	217203700	2.138003629085341
chr2	217202800	217203800	2.12935004586575
chr2	217202900	217203900	2.6582626272418444
chr2	217203000	217204000	2.5762000766508093
chr2	217203100	217204100	1.9821230337608613
chr2	217203200	217204200	1.5829035052464369
chr2	217203300	217204300	1.3446081438263369
chr2	217203400	217204400	1.5139997969088816
chr2	217203500	217204500	1.3974214755616448
chr2	217203600	217204600	0.7801660129790974
chr2	217203700	217204700	0.682251071017811
chr2	217203800	217204800	0.5815146126296291
chr2	217203900	217204900	0.33576556320059914
chr2	217204000	217205000	0.4098600725398076
chr2	217204100	217205100	0.8949428225465451
chr2	217204200	217205200	0.5623795085635218
chr2	217204300	217205300	0.8731140415948719
chr2	217204400	217205400	1.134625794461424
chr2	217204500	217205500	1.4895809278520715
chr2	217204600	217205600	1.3428787645266265
chr2	217204700	217205700	1.1008732977242868
chr2	217204800	217205800	0.7959801827716092
chr2	217204900	217205900	0.8914772720474121
chr2	217205000	217206000	1.102893305962194
chr2	217205100	217206100	1.4222971857468774
chr2	217205200	217206200	2.079987947673682
chr2	217205300	217206300	2.024827012363581
chr2	217205400	217206400	1.3401734752624843
chr2	217205500	217206500	1.5052134950313274
chr2	217205600	217206600	1.2394361340757143
chr2	217205700	217206700	1.3902993600939344
chr2	217205800	217206800	1.3908551522391908
chr2	217205900	217206900	0.8558621441903306
chr2	217206000	217207000	1.093376610382202
chr2	217206100	217207100	0.4164139849780574
chr2	217206200	217207200	0.2907055433166414
chr2	217206300	217207300	0.476990517537278
chr2	217206400	217207400	0.35242367697911986
chr2	217206500	217207500	0.07170356133808711
chr2	217206600	217207600	0.574287309372054
chr2	217206700	217207700	0.6682660594069783
chr2	217206800	217207800	0.3876402005256935
chr2	217206900	217207900	0.6060751537666851
chr2	217207000	217208000	-0.03076963235443216
chr2	217207100	217208100	0.04358473014917954
chr2	217207200	217208200	-0.2526504290187616
chr2	217207300	217208300	-0.5150491196995095
chr2	217207400	217208400	0.2950856811846955
chr2	217207500	217208500	0.0989134118198952
chr2	217207600	217208600	0.5468702106340078
chr2	217207700	217208700	0.2810831766466648
chr2	217207800	217208800	0.7171211678568977
chr2	217207900	217208900	0.7688387113294525
chr2	217208000	217209000	0.897676969201862
chr2	217208100	217209100	0.4950527105708066
chr2	217208200	217209200	0.5459072629945877
chr2	217208300	217209300	0.35591634925113524
chr2	217208400	217209400	0.036003015750959384
chr2	217208500	217209500	0.12328240669200245
chr2	217208600	217209600	-0.5334451346311696
chr2	217208700	217209700	-0.7124468509068719
chr2	217208800	217209800	-0.9226366913168684
chr2	217208900	217209900	-0.8886291680372573
chr2	217209000	217210000	-0.9785620342270724
chr2	217209100	217210100	-0.4769504456027754
chr2	217209200	217210200	-0.4041475630214754
chr2	217210400	217211400	2.1216677614977364
chr2	217210500	217211500	1.7088251126071594
chr2	217210600	217211600	1.7186979014154942
chr2	217210700	217211700	1.5853031456266138
chr2	217210800	217211800	1.2402071077178969
chr2	217210900	217211900	1.0766137374537512
chr2	217211000	217212000	0.801210328068123
chr2	217211100	217212100	0.5578764555889082
chr2	217211200	217212200	0.9303408977858304
chr2	217211300	217212300	1.562809073844455
chr2	217211400	217212400	1.0727441426876667
chr2	217211500	217212500	1.1920981199096548
chr2	217211600	217212600	1.0169161900366115
chr2	217211700	217212700	0.5502661471806048
chr2	217211800	217212800	0.8680311061821563
chr2	217211900	217212900	0.9239089694866399
chr2	217212000	217213000	0.8268979322579189
chr2	217212100	217213100	0.6912033665802666
chr2	217212200	217213200	0.37878492597022
chr2	217213300	217214300	-0.10924949977866052
chr2	217213400	217214400	-0.2024164113464645
chr2	217213500	217214500	-0.18897556741198746
chr2	217213600	217214600	-0.1490019528987786
chr2	217213700	217214700	-0.26759473133071554
chr2	217213800	217214800	0.20338965921519706
chr2	217213900	217214900	0.5932829991417772
chr2	217214000	217215000	0.35791924260749036
chr2	217214100	217215100	0.21447146501769887
chr2	217215700	217216700	-0.3113071737740916
chr2	217215800	217216800	-0.26056103434488603
chr2	217215900	217216900	0.08840603941871822
chr2	217216000	217217000	0.31877374221206634
chr2	217216100	217217100	0.3793722116826812
chr2	217216200	217217200	0.3704980590958432
chr2	217216300	217217300	0.9428839058694376
chr2	217216400	217217400	1.4437619863823976
chr2	217216500	217217500	1.470018135981614
chr2	217216600	217217600	2.1199818826554817
chr2	217216700	217217700	2.1113530477146454
chr2	217216800	217217800	2.2012165223484543
chr2	217216900	217217900	2.247002487743872
chr2	217217000	217218000	2.1159995094863304
chr2	217217100	217218100	1.7648970733523768
chr2	217217200	217218200	1.940979637318232
chr2	217217300	217218300	1.6551676394144408
chr2	217217400	217218400	1.0503655381267347
chr2	217217500	217218500	1.1816354307168075
chr2	217217600	217218600	0.8864945084098297
chr2	217217700	217218700	0.7785799512027933
chr2	217217800	217218800	0.8573806981747638
chr2	217217900	217218900	0.3762119076011044
chr2	217218000	217219000	0.4050655797920448
chr2	217218100	217219100	1.0854107422857853
chr2	217218200	217219200	0.7778568429083194
chr2	217218300	217219300	1.3510733226154792
chr2	217218400	217219400	0.8351052136884779
chr2	217218500	217219500	0.31822834692736485
chr2	217218600	217219600	0.2338098896224773
chr2	217218700	217219700	-0.07966153034595748
chr2	217218800	217219800	-0.8513026168226699
chr2	217218900	217219900	-0.9499063724725648
chr2	217219000	217220000	-0.9357251154099367
chr2	217219100	217220100	-1.7290420990661302
chr2	217219200	217220200	-1.9111473884884518
chr2	217219300	217220300	-2.315953341886619
chr2	217219400	217220400	-1.9580431269152887
chr2	217219500	217220500	-1.4836789308317182
chr2	217219600	217220600	-1.4812684184025815
chr2	217219700	217220700	-0.8699540443825307
chr2	217219800	217220800	-0.5324642424253518
chr2	217219900	217220900	-0.3285433898603136
chr2	217220000	217221000	-0.13248718627068723
chr2	217220100	217221100	0.4323221016773073
chr2	217220200	217221200	0.7189918456518865
chr2	217220300	217221300	0.8022053373683983
chr2	217220400	217221400	0.9730470171789244
chr2	217220500	217221500	0.7619390232374909
chr2	217220600	217221600	0.08136487124648152
chr2	217220700	217221700	0.1318207934786575
chr2	217220800	217221800	0.6837109505896676
chr2	217220900	217221900	0.5329660270651202
chr2	217221000	217222000	-0.024465895939849148
chr2	217221100	217222100	-0.3580948046926869
chr2	217221200	217222200	-0.09037396850692332
chr2	217221300	217222300	-0.5190434788280427
chr2	217221400	217222400	-0.8610785647527869
chr2	217221500	217222500	-0.88675862739458
chr2	217221600	217222600	-0.4106911402618322
chr2	217221700	217222700	-0.6036167897934349
chr2	217221800	217222800	-0.8811406829538261
chr2	217221900	217222900	-1.1788774675101965
chr2	217222000	217223000	-0.6621482237243512
chr2	217222100	217223100	-0.4276283659156358
chr2	217222200	217223200	-0.3541855482005335
chr2	217222300	217223300	0.0829731727585908
chr2	217222400	217223400	0.8934459538029643
chr2	217222500	217223500	0.5365311666357508
chr2	217222600	217223600	0.5976677802363911
chr2	217222700	217223700	0.6015795636199011
chr2	217222800	217223800	0.6442591933797325
chr2	217222900	217223900	1.3155067705683243
chr2	217223000	217224000	1.6048326777295898
chr2	217223100	217224100	2.0158584817026104
chr2	217223200	217224200	1.2602952344366052
chr2	217223300	217224300	1.3991333764384284
chr2	217223400	217224400	0.7068679585155103
chr2	217223500	217224500	1.397309285227318
chr2	217223600	217224600	1.158512965118555
chr2	217223700	217224700	1.211300865681625
chr2	217223800	217224800	0.9192256454829372
chr2	217223900	217224900	0.9001511024915095
chr2	217224000	217225000	-0.013480500306668116
chr2	217224100	217225100	-0.3127699818014486
chr2	217224200	217225200	0.06791522424321063
chr2	217224300	217225300	-0.13759873177930915
chr2	217224400	217225400	-0.10317668703275264
chr2	217224500	217225500	0.2445552798224261
chr2	217224600	217225600	0.34803387879569225
chr2	217224700	217225700	-0.0066904002171625475
chr2	217224800	217225800	0.3136228251435936
chr2	217224900	217225900	0.3857876471141232
chr2	217225000	217226000	0.8173705989131771
chr2	217225100	217226100	0.3095805174458816
chr2	217225200	217226200	0.7936012746274635
chr2	217225300	217226300	0.41052529093786094
chr2	217225400	217226400	0.9313748319685082
chr2	217225500	217226500	0.7004171748513317
chr2	217225600	217226600	1.1844582729903703
chr2	217225700	217226700	0.9035718533637274
chr2	217225800	217226800	1.2446694923503914
chr2	217225900	217226900	1.1037228131720276
chr2	217226000	217227000	1.3245481992509835
chr2	217226100	217227100	1.6146206249878066
chr2	217226200	217227200	1.495126873065498
chr2	217226300	217227300	1.4211031156399103
chr2	217226400	217227400	1.14888302591346
chr2	217226500	217227500	1.0496486570724064
chr2	217226600	217227600	0.7718367169862087
chr2	217226700	217227700	1.5639443711812542
chr2	217226800	217227800	1.3778012339131065
chr2	217226900	217227900	1.2842820387087337
chr2	217227000	217228000	1.388441304393325
chr2	217227100	217228100	0.4418257082973739
chr2	217227200	217228200	-0.2983703450172895
chr2	217227300	217228300	0.016521205151261008
chr2	217227400	217228400	0.0022331869423907343
chr2	217227500	217228500	-0.12753551532537274
chr2	217227600	217228600	0.24308015880797
chr2	217227700	217228700	-0.3244921839901006
chr2	217227800	217228800	-0.4540866339067034
chr2	217227900	217228900	-0.0012908417321313358
chr2	217228000	217229000	-0.34774833900511026
chr2	217228100	217229100	0.2987234170156588
chr2	217228200	217229200	0.7136367089923301
chr2	217228300	217229300	0.6380663386014161
chr2	217228400	217229400	0.9129266395302504
chr2	217230200	217231200	1.3039925860891952
chr2	217230300	217231300	1.2702370940024554
chr2	217230400	217231400	1.0919780620817214
chr2	217230500	217231500	1.125227252235619
chr2	217230600	217231600	0.6988907203477316
chr2	217230700	217231700	0.777140297876986
chr2	217230800	217231800	0.8071460349948041
chr2	217230900	217231900	1.021420677163318
chr2	217231000	217232000	0.9277752552859329
chr2	217231100	217232100	0.97447994714753
chr2	217231200	217232200	0.27006255243383953
chr2	217231300	217232300	-0.14153798774895118
chr2	217231400	217232400	-0.12585785009234868
chr2	217231500	217232500	-0.3510195926920096
chr2	217231600	217232600	0.016405705759130845
chr2	217231700	217232700	-0.2331024756297797
chr2	217231800	217232800	-0.1116972617959734
chr2	217231900	217232900	-0.4173710136979192
chr2	217232000	217233000	-0.022515217485201883
chr2	217232100	217233100	-0.09696305071723248
chr2	217232200	217233200	-0.024409570391041226
chr2	217232300	217233300	1.0645970542285732
chr2	217232400	217233400	1.0285147769530785
chr2	217232500	217233500	1.1877693703283292
chr2	217232600	217233600	1.4483149636829231
chr2	217232700	217233700	1.4201424570559231
chr2	217232800	217233800	1.6791124373110276
chr2	217232900	217233900	1.0402912125806547
chr2	217233000	217234000	0.8378060692442335
chr2	217233100	217234100	0.929221652935556
chr2	217233200	217234200	1.3451998787356791
chr2	217233300	217234300	0.9649249579247579
chr2	217233400	217234400	0.9393980459099964
chr2	217233500	217234500	0.6360579196319728
chr2	217233600	217234600	0.2130862006016303
chr2	217233700	217234700	0.4059059020232895
chr2	217233800	217234800	-0.5557914250964283
chr2	217233900	217234900	0.08479925134110268
chr2	217234000	217235000	0.49159223054792006
chr2	217234100	217235100	0.3527789968544309
chr2	217234200	217235200	0.3224289701862263
chr2	217234300	217235300	0.07202636866049113
chr2	217234400	217235400	0.15145713446157666
chr2	217234500	217235500	0.29866615152568304
chr2	217234600	217235600	0.4104599428905212
chr2	217235100	217236100	0.08025759414802391
chr2	217235200	217236200	0.8978629980201632
chr2	217235300	217236300	1.1733149986827442
chr2	217235400	217236400	0.5166221702870611
chr2	217235500	217236500	0.3581252861403355
chr2	217235600	217236600	0.5343773323255061
chr2	217235700	217236700	1.0292579979417131
chr2	217235800	217236800	0.7649241207284341
chr2	217235900	217236900	0.33549046054562764
chr2	217236000	217237000	0.2651861321146323
chr2	217236100	217237100	0.4767478677187291
chr2	217236200	217237200	-0.13317249157681765
chr2	217236300	217237300	-0.7459896219506881
chr2	217236400	217237400	0.057827389921902936
chr2	217237500	217238500	0.28254854527693096
chr2	217237600	217238600	-0.5962869057004252
chr2	217237700	217238700	-1.170206449315237
chr2	217237800	217238800	-1.2443451158064731
chr2	217237900	217238900	0.07931368057213294
chr2	217238000	217239000	-0.04796374017354267
chr2	217238100	217239100	-0.1880130354632369
chr2	217238200	217239200	-0.2880958014949623
chr2	217239300	217240300	0.050281960753382315
chr2	217239400	217240400	-0.0601122931996977
chr2	217239500	217240500	0.05400943587633978
chr2	217239600	217240600	0.7082724702119859
chr2	217239700	217240700	0.4359078834544684
chr2	217239800	217240800	0.6502219338007905
chr2	217239900	217240900	0.3291298377790703
chr2	217240000	217241000	1.3511350969053069
chr2	217240100	217241100	1.7283465338809252
chr2	217240200	217241200	1.8390376881944361
chr2	217240300	217241300	1.5543377264460927
chr2	217240400	217241400	0.9581849829709352
chr2	217240500	217241500	1.1467651824730902
chr2	217240600	217241600	0.8290140845475961
chr2	217240700	217241700	0.9505472357607736
chr2	217240800	217241800	0.6492319069058942
chr2	217240900	217241900	0.652513754527996
chr2	217241000	217242000	-0.29329446604948917
chr2	217241500	217242500	1.2678617879333842
chr2	217241600	217242600	0.6357690181259602
chr2	217241700	217242700	0.5893990185154411
chr2	217241800	217242800	1.5410600966724142
chr2	217241900	217242900	1.6307326786844756
chr2	217242000	217243000	1.5762967305503601
chr2	217242100	217243100	1.439789365029146
chr2	217242200	217243200	1.3142007079085485
chr2	217242300	217243300	0.9673577556041579
chr2	217242400	217243400	-0.3834663999989765
chr2	217242500	217243500	0.1571539352270466
chr2	217242600	217243600	0.9964468367524636
chr2	217242700	217243700	1.6078262344963694
chr2	217243600	217244600	0.849665673819177
chr2	217243700	217244700	-0.14880022828515452
chr2	217243800	217244800	0.009337831257248248
chr2	217243900	217244900	0.2066981473979901
chr2	217244000	217245000	0.30784515586654587
chr2	217244100	217245100	0.20434997883924894
chr2	217244200	217245200	0.2573689667062031
chr2	217244300	217245300	-0.04968753893021527
chr2	217244400	217245400	0.10138565831009468
chr2	217244500	217245500	-0.8974572995717589
chr2	217244600	217245600	-1.3851330273461433
chr2	217244700	217245700	-1.3574035418535078
chr2	217244800	217245800	-1.672204057299548
chr2	217244900	217245900	-1.1457389903741908
chr2	217245000	217246000	-0.8705341463377348
chr2	217245100	217246100	-0.838484909767624
chr2	217245200	217246200	-0.762152923543548
chr2	217245300	217246300	-0.05443861266957638
chr2	217245400	217246400	0.6789948330734469
chr2	217245500	217246500	1.8315762436442184
chr2	217245600	217246600	2.409518466231399
chr2	217245700	217246700	2.6700447740370863
chr2	217245800	217246800	2.680475164213477
chr2	217245900	217246900	1.6477804049315867
chr2	217246000	217247000	0.7465928214335464
chr2	217246100	217247100	0.6480202893403342
chr2	217246200	217247200	1.008852412063456
chr2	217246300	217247300	0.3904784708100615
chr2	217246400	217247400	-0.6027877521555807
chr2	217246500	217247500	-1.1930275624257922
chr2	217246600	217247600	-1.1457889531166636
chr2	217246700	217247700	-0.9887555771055724
chr2	217246800	217247800	-0.6676289624874951
chr2	217246900	217247900	0.3648144965457852
chr2	217247000	217248000	1.532673291808486
chr2	217247100	217248100	1.7546545729864114
chr2	217247200	217248200	1.7977786564165663
chr2	217247300	217248300	2.1117715855681043
chr2	217247400	217248400	2.7910924502916976
chr2	217247500	217248500	3.2857028616625765
chr2	217247600	217248600	3.3519460445178617
chr2	217247700	217248700	3.6542445655175846
chr2	217247800	217248800	3.7013680213033457
chr2	217247900	217248900	3.0223056932003307
chr2	217248000	217249000	2.2874476391406016
chr2	217248100	217249100	2.396290773447204
chr2	217248200	217249200	2.81868588304923
chr2	217248300	217249300	2.471712137550768
chr2	217249400	217250400	3.4225593506419427
chr2	217249500	217250500	2.8496020303935246
chr2	217249600	217250600	3.339999222587249
chr2	217249700	217250700	3.3366782854220167
chr2	217249800	217250800	2.5879852086026887
chr2	217249900	217250900	1.987620348501192
chr2	217250000	217251000	1.5648509960437875
chr2	217250100	217251100	1.697461867352083
chr2	217250200	217251200	1.3493416251972927
chr2	217250300	217251300	1.170741111787936
chr2	217250400	217251400	0.971958577490038
chr2	217250500	217251500	1.2996096263088672
chr2	217250600	217251600	0.7524293467156296
chr2	217250700	217251700	1.1283904138374738
chr2	217250800	217251800	1.619055965400548
chr2	217250900	217251900	1.6136267824189725
chr2	217251000	217252000	0.9893200426715929
chr2	217251100	217252100	0.8101509686975313
chr2	217251200	217252200	0.6287195052050358
chr2	217251300	217252300	0.3035903742798268
chr2	217251400	217252400	-0.1570391007944173
chr2	217251500	217252500	-0.4715070197589358
chr2	217251600	217252600	0.30511000158291673
chr2	217251700	217252700	0.35958535854845924
chr2	217251800	217252800	-0.34119935921040845
chr2	217251900	217252900	-0.7755613536801104
chr2	217252000	217253000	-0.6864850936813275
chr2	217252100	217253100	-0.3627281666594153
chr2	217252200	217253200	-0.47677139287632203
chr2	217252300	217253300	0.2342023696096153
chr2	217252400	217253400	0.2841606805206205
chr2	217252500	217253500	0.7103202618677291
chr2	217252600	217253600	0.372335449822068
chr2	217252700	217253700	0.5946727921880117
chr2	217252800	217253800	1.0449796967831306
chr2	217252900	217253900	1.2099534679798971
chr2	217253000	217254000	1.477455756033399
chr2	217253100	217254100	1.8162333008701457
chr2	217253200	217254200	2.310981499357006
chr2	217253300	217254300	2.100317902530783
chr2	217253400	217254400	2.798279374878556
chr2	217253500	217254500	2.5368619854945798
chr2	217253600	217254600	2.461412222819071
chr2	217253700	217254700	2.381107461867938
chr2	217253800	217254800	1.8750106788339442
chr2	217253900	217254900	1.7249605268639585
chr2	217254000	217255000	1.3053210367713948
chr2	217254100	217255100	1.4883338341641044
chr2	217254200	217255200	1.5056314642196569
chr2	217254300	217255300	1.429794056308587
chr2	217254400	217255400	1.3954653573256828
chr2	217254500	217255500	2.131932089606777
chr2	217254600	217255600	2.2318258651368708
chr2	217254700	217255700	1.5767892121347369
chr2	217254800	217255800	2.2547939690259744
chr2	217254900	217255900	2.842171430824916
chr2	217255000	217256000	3.3380335842933992
chr2	217255100	217256100	3.4569109523139856
chr2	217255200	217256200	3.162730695293196
chr2	217255300	217256300	2.8247360325482638
chr2	217255400	217256400	2.844978786814621
chr2	217255500	217256500	2.3433760959619945
chr2	217255600	217256600	2.4682901722291954
chr2	217255700	217256700	2.852125360941888
chr2	217255800	217256800	2.873942721858722
chr2	217255900	217256900	2.3756275199353682
chr2	217256000	217257000	1.993537096048855
chr2	217256100	217257100	1.4413032583517686
chr2	217256200	217257200	1.4628938498526909
chr2	217256300	217257300	1.8356663356329144
chr2	217256400	217257400	1.3837825104234909
chr2	217256500	217257500	1.5088230562378169
chr2	217256600	217257600	1.1999545052371103
chr2	217256700	217257700	1.0552432453024785
chr2	217256800	217257800	0.6629088243250744
chr2	217256900	217257900	1.4127834899047862
chr2	217257000	217258000	1.3071424481559655
chr2	217257100	217258100	1.146146109144397
chr2	217257200	217258200	0.8230423087586246
chr2	217257300	217258300	0.7098583199035738
chr2	217257400	217258400	0.6671919666044986
chr2	217257500	217258500	0.7576052419673381
chr2	217257600	217258600	0.999631105739308
chr2	217257700	217258700	1.015253559981391
chr2	217257800	217258800	0.7838308203271858
chr2	217257900	217258900	-0.12595750411601106
chr2	217258000	217259000	-0.027831924458406366
chr2	217258100	217259100	-0.08321350884541401
chr2	217258200	217259200	0.3209272951196406
chr2	217259600	217260600	1.7199677311489636
chr2	217259700	217260700	1.3674538921017168
chr2	217259800	217260800	1.589369768710581
chr2	217259900	217260900	1.2370054763689078
chr2	217260000	217261000	1.1681520722407766
chr2	217260100	217261100	1.4161148583282468
chr2	217260200	217261200	1.360984682848253
chr2	217260300	217261300	1.3886596737028811
chr2	217260400	217261400	0.7225250999227127
chr2	217260500	217261500	0.588847773121871
chr2	217260600	217261600	0.4603864651799252
chr2	217260700	217261700	1.010499982962185
chr2	217260800	217261800	1.1248036149787408
chr2	217260900	217261900	0.8687732404332832
chr2	217261000	217262000	0.7162770753000052
chr2	217261100	217262100	0.7629509790950811
chr2	217261200	217262200	0.807371635695104
chr2	217261300	217262300	1.4077848623398073
chr2	217261400	217262400	1.2982185010203802
chr2	217261500	217262500	0.6751136094787457
chr2	217261600	217262600	0.6097121208111402
chr2	217261700	217262700	0.2077597044681791
chr2	217261800	217262800	-0.05370189640000873
chr2	217261900	217262900	0.18579057689992406
chr2	217262000	217263000	-0.07096476839894651
chr2	217262100	217263100	-0.5656114199043613
chr2	217262200	217263200	-0.6390470160947427
chr2	217262800	217263800	-0.4347309585673125
chr2	217262900	217263900	-0.14914787613391098
chr2	217263000	217264000	-0.09081761569345204
chr2	217263100	217264100	-0.26751551668938706
chr2	217263200	217264200	0.012717732525785848
chr2	217263300	217264300	0.04541414215856932
chr2	217263400	217264400	0.26466603903573405
chr2	217263500	217264500	0.5537923399658161
chr2	217263600	217264600	0.5083986402251556
chr2	217263700	217264700	0.803702312767163
chr2	217263800	217264800	0.8945980031203151
chr2	217263900	217264900	0.4338868180090088
chr2	217264000	217265000	0.6128726711748641
chr2	217264100	217265100	0.8165330111438003
chr2	217264200	217265200	0.9065701548804236
chr2	217264300	217265300	1.146894163241284
chr2	217264400	217265400	0.776790059112667
chr2	217264500	217265500	1.7459998710706384
chr2	217264600	217265600	2.042146589096616
chr2	217264700	217265700	1.9772607150512636
chr2	217264800	217265800	2.155969743277566
chr2	217264900	217265900	2.3911650284941217
chr2	217265000	217266000	1.885664288798713
chr2	217265100	217266100	2.2095663223330586
chr2	217265200	217266200	2.042027236478007
chr2	217265300	217266300	1.7910500189701215
chr2	217265400	217266400	2.4827499493491247
chr2	217265500	217266500	1.7301000456769262
chr2	217265600	217266600	1.3148572036375548
chr2	217265700	217266700	1.3080298259025216
chr2	217266800	217267800	0.7129404702732477
chr2	217266900	217267900	1.010711139670189
chr2	217267000	217268000	0.9179271298572502
chr2	217267100	217268100	0.7952292693290053
chr2	217267200	217268200	0.5082767337314273
chr2	217267300	217268300	0.24218104682008115
chr2	217267400	217268400	0.27628000351473503
chr2	217267500	217268500	0.13731393567290345
chr2	217267600	217268600	0.25045233534973194
chr2	217267700	217268700	0.672184348781754
chr2	217267800	217268800	1.2502268466167945
chr2	217267900	217268900	0.1013368491148324
chr2	217268000	217269000	-0.30600319734151465
chr2	217268100	217269100	-0.11361926692642604
chr2	217268200	217269200	-0.08757482561359732
chr2	217268300	217269300	-0.15161421480695145
chr2	217268400	217269400	-0.029616639123872024
chr2	217268500	217269500	-0.1786350927950984
chr2	217268600	217269600	-0.21669207826117648
chr2	217268700	217269700	-0.5045663450018114
chr2	217268800	217269800	-0.8325453661514655
chr2	217268900	217269900	0.004783199574802637
chr2	217269000	217270000	0.35666179889034677
chr2	217269100	217270100	0.0628788780800671
chr2	217269600	217270600	0.17128913360630946
chr2	217269700	217270700	0.36700911901602623
chr2	217269800	217270800	0.9545594115745186
chr2	217269900	217270900	1.0632195052496056
chr2	217270000	217271000	1.5217911148382819
chr2	217270100	217271100	1.4230284864470648
chr2	217270200	217271200	1.200121951900342
chr2	217270300	217271300	0.7895898023169711
chr2	217270400	217271400	0.9378538734940558
chr2	217270500	217271500	0.7635429302503995
chr2	217270600	217271600	1.2212535377456768
chr2	217270700	217271700	1.3593088407415688
chr2	217270800	217271800	0.5687479272671846
chr2	217270900	217271900	0.7831138353543672
chr2	217271000	217272000	0.5977678887108655
chr2	217271100	217272100	1.1410632861585963
chr2	217271200	217272200	1.3161742009768995
chr2	217271300	217272300	1.6623103599684528
chr2	217271400	217272400	1.9176101850476328
chr2	217271500	217272500	2.7578068225359083
chr2	217271600	217272600	2.749698218615213
chr2	217271700	217272700	2.761614414228001
chr2	217271800	217272800	3.0946804816663187
chr2	217271900	217272900	2.3943624442136446
chr2	217272000	217273000	2.3396593666400056
chr2	217272100	217273100	1.9716700773474565
chr2	217272200	217273200	2.2304565473740685
chr2	217272300	217273300	2.439177421006787
chr2	217272400	217273400	2.131406727085124
chr2	217272500	217273500	1.7369811758085398
chr2	217272600	217273600	1.9897905426898101
chr2	217272700	217273700	2.2726885230921794
chr2	217272800	217273800	2.0345398526825416
chr2	217272900	217273900	2.2130908010264303
chr2	217273000	217274000	1.4816020716660736
chr2	217273100	217274100	1.732550915670637
chr2	217273200	217274200	1.3538668567259493
chr2	217273300	217274300	0.40084573450667865
chr2	217273400	217274400	0.5625326445033554
chr2	217273500	217274500	0.5759103510982186
chr2	217273600	217274600	0.18279324621069648
chr2	217273700	217274700	-0.25629515548615617
chr2	217273800	217274800	-0.04905451697128116
chr2	217273900	217274900	0.218667951891463
chr2	217274000	217275000	-0.022908579641788707
chr2	217274100	217275100	0.2133035526213892
chr2	217274200	217275200	0.09574122681949496
chr2	217274300	217275300	0.8023937432441826
chr2	217274400	217275400	0.9027837989768268
chr2	217274500	217275500	0.9267137849968542
chr2	217274600	217275600	1.4129250599996217
chr2	217274700	217275700	1.5176536482188312
chr2	217274800	217275800	1.7187515743881123
chr2	217274900	217275900	2.1883625763044376
chr2	217275000	217276000	2.846645518969707
chr2	217275100	217276100	2.004632113210888
chr2	217275200	217276200	1.8163427388109807
chr2	217275300	217276300	1.6845544941336732
chr2	217275400	217276400	1.5273640853967336
chr2	217275500	217276500	0.5891123967709542
chr2	217275600	217276600	0.8672575589338897
chr2	217275700	217276700	0.8352420346358168
chr2	217275800	217276800	0.6408600332429566
chr2	217275900	217276900	0.30573972835751995
chr2	217276000	217277000	0.04751775940141889
chr2	217276100	217277100	-0.0013675604598055668
chr2	217276200	217277200	0.5321125139980495
chr2	217276300	217277300	0.4880609136855909
chr2	217276400	217277400	0.07341227557945333
chr2	217276500	217277500	1.2929705335320107
chr2	217276600	217277600	0.8150629725849551
chr2	217276700	217277700	1.3404559992972438
chr2	217276800	217277800	1.415834239406051
chr2	217276900	217277900	1.5487201679525708
chr2	217277000	217278000	2.2464041658367546
chr2	217277100	217278100	2.3094748630958013
chr2	217277200	217278200	2.6082461497304164
chr2	217277300	217278300	2.97747759096192
chr2	217277400	217278400	2.9237342236180908
chr2	217277500	217278500	2.3330891818284107
chr2	217277600	217278600	2.6505642609489573
chr2	217277700	217278700	2.125800738518964
chr2	217277800	217278800	1.7150524811462082
chr2	217277900	217278900	1.804902512742292
chr2	217278000	217279000	1.5310240066127738
chr2	217278100	217279100	2.056523829217288
chr2	217278200	217279200	2.032632118875317
chr2	217278300	217279300	1.7836248560184658
chr2	217278400	217279400	1.7313781286438612
chr2	217278500	217279500	1.6483063863384924
chr2	217278600	217279600	1.1722014155526008
chr2	217278700	217279700	1.0687507991923324
chr2	217278800	217279800	1.4526905961608203
chr2	217278900	217279900	1.0476398321062697
chr2	217279000	217280000	0.8978593484030747
chr2	217279100	217280100	0.7077321259695879
chr2	217279200	217280200	0.06521856506922265
chr2	217279300	217280300	0.09274164580606074
chr2	217279400	217280400	0.01772358228234959
chr2	217279500	217280500	0.427658023722818
chr2	217279600	217280600	0.690938665576092
chr2	217279700	217280700	0.8489952481621059
chr2	217279800	217280800	1.1048346674102605
chr2	217279900	217280900	1.6692991976008835
chr2	217280000	217281000	1.1666381465106634
chr2	217281100	217282100	-0.2237140574237456
chr2	217281200	217282200	0.11203944216882528
chr2	217281300	217282300	0.5874495873063591
chr2	217281400	217282400	1.4333849501473286
chr2	217281500	217282500	1.3383555636381967
chr2	217281600	217282600	1.7111348283517824
chr2	217281700	217282700	1.808369781666016
chr2	217281800	217282800	1.479470992612098
chr2	217281900	217282900	1.1298806984201866
chr2	217282000	217283000	1.1703429294486096
chr2	217282100	217283100	0.6479135932526161
chr2	217282200	217283200	0.1589194939849234
chr2	217282300	217283300	-0.7806637079176583
chr2	217282400	217283400	-1.4292759475615768
chr2	217282500	217283500	-1.4615399058990863
chr2	217282600	217283600	-0.9673646067139459
chr2	217282700	217283700	-1.388431861692577
chr2	217282800	217283800	-1.005166900284471
chr2	217282900	217283900	-0.4704657804440754
chr2	217283000	217284000	-0.38398065679560056
chr2	217283100	217284100	-0.1425821158360747
chr2	217283200	217284200	0.35835809504661065
chr2	217283300	217284300	0.7114411488940862
chr2	217283400	217284400	1.062160086599067
chr2	217283500	217284500	1.030408027844208
chr2	217283600	217284600	0.9267862174012996
chr2	217283700	217284700	1.19102294947647
chr2	217283800	217284800	0.9949697696304319
chr2	217283900	217284900	1.6402054277579812
chr2	217285000	217286000	2.9252099399546077
chr2	217285100	217286100	2.2205789074915527
chr2	217285200	217286200	2.269310475065032
chr2	217285300	217286300	2.594278851618828
chr2	217285400	217286400	2.5033432363457893
chr2	217285500	217286500	2.930445656698826
chr2	217285600	217286600	2.6685272579198918
chr2	217285700	217286700	2.5550447246664376
chr2	217285800	217286800	2.7432624938887518
chr2	217285900	217286900	3.67739893064071
chr2	217286000	217287000	2.764537201366043
chr2	217286100	217287100	2.975187658736993
chr2	217286200	217287200	2.9752458738795333
chr2	217286300	217287300	2.8802191285534016
chr2	217286400	217287400	2.850001416371537
chr2	217286500	217287500	2.300683099469647
chr2	217286600	217287600	1.8543407206100808
chr2	217286700	217287700	1.7094978448016689
chr2	217286800	217287800	1.3554862782458188
chr2	217286900	217287900	0.8836468288528313
chr2	217287000	217288000	0.9865090886872422
chr2	217287100	217288100	0.4900449508149531
chr2	217287200	217288200	0.4989972578064738
chr2	217287300	217288300	0.3754337080471381
chr2	217287400	217288400	0.6066446566474825
chr2	217287500	217288500	0.9565683692282086
chr2	217287600	217288600	1.2980957010846457
chr2	217287700	217288700	1.4558135981427542
chr2	217287800	217288800	1.6666780109229409
chr2	217287900	217288900	1.0996990272236238
chr2	217288000	217289000	1.3758523812765218
chr2	217288100	217289100	1.6862410780916497
chr2	217288200	217289200	1.6029872313438056
chr2	217288300	217289300	1.29257857671331
chr2	217288400	217289400	1.4202336907520732
chr2	217288500	217289500	1.2965577171416138
chr2	217288600	217289600	1.4106751952790988
chr2	217288700	217289700	1.1044307053545253
chr2	217288800	217289800	1.1930911025971482
chr2	217289800	217290800	-0.2636614340367842
chr2	217289900	217290900	-0.34953301102960904
chr2	217290000	217291000	-0.3515415856501227
chr2	217290100	217291100	-0.7216234734624074
chr2	217290200	217291200	-0.8142055173795205
chr2	217290300	217291300	-0.714164895549991
chr2	217290400	217291400	-0.17005060909803724
chr2	217290500	217291500	0.08954055156660737
chr2	217290600	217291600	0.2627010681508856
chr2	217290700	217291700	1.7599765475542841
chr2	217290800	217291800	1.905944140230064
chr2	217290900	217291900	1.8192861271117675
chr2	217291000	217292000	2.023858256182214
chr2	217291100	217292100	2.2567707663974894
chr2	217291200	217292200	2.66891803480521
chr2	217291300	217292300	2.9504438287064616
chr2	217291400	217292400	2.483069284744976
chr2	217291500	217292500	2.3329748993204453
chr2	217291600	217292600	2.1996682576872395
chr2	217291700	217292700	1.4561018651809718
chr2	217291800	217292800	0.17932592286939414
chr2	217291900	217292900	0.5513752814283122
chr2	217292000	217293000	0.13193142455212362
chr2	217292100	217293100	0.05683991877378367
chr2	217292200	217293200	0.07799891459437648
chr2	217292300	217293300	-0.2768092085188153
chr2	217292400	217293400	-0.3673314408063952
chr2	217292500	217293500	-0.5706527256005264
chr2	217292600	217293600	-0.3383842078791007
chr2	217292700	217293700	-0.3205980897523392
chr2	217292800	217293800	0.8939335011090603
chr2	217292900	217293900	1.2328983142273109
chr2	217293000	217294000	1.9454597561993825
chr2	217293100	217294100	2.060581191219545
chr2	217293200	217294200	1.654761562791108
chr2	217293300	217294300	1.6829808560611217
chr2	217293400	217294400	2.09583098039678
chr2	217293500	217294500	2.3967549138868445
chr2	217293600	217294600	2.33545849123536
chr2	217293700	217294700	2.5549057550844787
chr2	217293800	217294800	2.4753397690802603
chr2	217293900	217294900	1.9669046373277157
chr2	217294000	217295000	0.9390494884638124
chr2	217294100	217295100	1.1148772804179072
chr2	217294200	217295200	0.8521597326486504
chr2	217294300	217295300	0.538057301980034
chr2	217294400	217295400	0.7969759042759327
chr2	217294500	217295500	0.8971544425847624
chr2	217294600	217295600	0.9036858179083348
chr2	217295700	217296700	0.26415652747770657
chr2	217295800	217296800	0.06536481878651686
chr2	217295900	217296900	-0.7436662611765699
chr2	217296000	217297000	-0.23707408982741215
chr2	217296100	217297100	-1.0030126602770633
chr2	217296200	217297200	-0.9230220117709992
chr2	217296300	217297300	-1.06479691768726
chr2	217296400	217297400	-0.9820968850229156
chr2	217296500	217297500	-0.9163949448604822
chr2	217296600	217297600	-0.1799607672497222
chr2	217296700	217297700	-0.6605637622326124
chr2	217296800	217297800	-0.9100346298660604
chr2	217296900	217297900	-0.6703833124610645
chr2	217298000	217299000	0.38515543569151534
chr2	217298100	217299100	0.43162843172969545
chr2	217298200	217299200	0.2738842961012912
chr2	217298300	217299300	0.7159723526671737
chr2	217298400	217299400	0.2530619751017958
chr2	217298500	217299500	0.4666988964012198
chr2	217298600	217299600	0.3651954150232505
chr2	217298700	217299700	0.7351931910301107
chr2	217298800	217299800	0.17452797979936474
chr2	217298900	217299900	-0.40031519803806576
chr2	217299000	217300000	-1.0833751828448133
chr2	217299100	217300100	-1.3587389130011078
chr2	217299200	217300200	-1.435925120391096
chr2	217299300	217300300	-1.3417366814490266
chr2	217299400	217300400	-1.35732657076231
chr2	217299500	217300500	-0.9882664907879021
chr2	217299600	217300600	-0.7148683034484835
chr2	217299700	217300700	-0.8800207326055851
chr2	217299800	217300800	-0.5070351693911795
chr2	217299900	217300900	0.241429523470869
chr2	217300000	217301000	0.5029918006627824
chr2	217300100	217301100	0.4878393363662151
chr2	217300200	217301200	1.021829191045987
chr2	217300300	217301300	1.4235712711581499
chr2	217300400	217301400	1.627431488431197
chr2	217300500	217301500	1.2923321444205371
chr2	217300600	217301600	1.4970628341761651
chr2	217300700	217301700	1.218397312807606
chr2	217300800	217301800	1.4506050030934916
chr2	217300900	217301900	1.178988117661853
chr2	217301000	217302000	1.4141725184789256
chr2	217301100	217302100	1.6236811726003268
chr2	217301200	217302200	1.1464956884588358
chr2	217301300	217302300	0.6497201450411261
chr2	217301400	217302400	0.5705447120009657
chr2	217301500	217302500	1.3469683507652452
chr2	217301600	217302600	0.563992091523122
chr2	217301700	217302700	0.9357614746984156
chr2	217301800	217302800	0.7348388564309978
chr2	217301900	217302900	0.9297462376772888
chr2	217302000	217303000	0.8355359446478107
chr2	217302100	217303100	1.066047595476624
chr2	217302200	217303200	1.3118467105396354
chr2	217302300	217303300	1.571649506879354
chr2	217302400	217303400	1.8462438111069703
chr2	217302500	217303500	1.2782584262048964
chr2	217302600	217303600	1.6671340100667933
chr2	217302700	217303700	2.0844295044528582
chr2	217302800	217303800	1.78616089972244
chr2	217302900	217303900	1.3920182105836585
chr2	217303000	217304000	1.3700585699290424
chr2	217303100	217304100	1.2432522174181435
chr2	217303200	217304200	1.051255899704791
chr2	217303300	217304300	0.4791501872105789
chr2	217303400	217304400	0.5723762724472667
chr2	217303500	217304500	0.05940941578655445
chr2	217303600	217304600	0.5500305253238842
chr2	217303700	217304700	0.41667223607712095
chr2	217303800	217304800	0.3698065336786511
chr2	217303900	217304900	0.3711565932040532
chr2	217304000	217305000	0.3169417160214076
chr2	217304100	217305100	-0.08087246309672477
chr2	217304200	217305200	0.1906551674924426
chr2	217304300	217305300	0.4388520070518912
chr2	217304400	217305400	0.20078584021744847
chr2	217304500	217305500	0.5187960064941789
chr2	217304600	217305600	-0.004069863437992218
chr2	217304700	217305700	-0.6794002029820284
chr2	217304800	217305800	-0.3748705023114544
chr2	217304900	217305900	-0.12300287455758332
chr2	217305000	217306000	-0.27898999780210304
chr2	217305100	217306100	0.3833944375180318
chr2	217305200	217306200	0.2973226069173925
chr2	217305300	217306300	-0.10857445870461756
chr2	217305400	217306400	-0.2602508781157106
chr2	217305500	217306500	0.34424348172882474
chr2	217305600	217306600	0.22903225255306095
chr2	217305700	217306700	0.8376158907411541
chr2	217305800	217306800	1.387790341150239
chr2	217305900	217306900	1.4427475486817325
chr2	217306000	217307000	1.6034303794924643
chr2	217306100	217307100	1.4353213312687283
chr2	217306200	217307200	1.2847074466892745
chr2	217306300	217307300	2.0499602042376286
chr2	217306400	217307400	2.0584267290827096
chr2	217306500	217307500	0.9228600453547592
chr2	217306600	217307600	0.7820279152395694
chr2	217306700	217307700	-0.1976155685200376
chr2	217306800	217307800	-0.5746520549526777
chr2	217306900	217307900	-0.5663961593613052
chr2	217307000	217308000	-0.9967151385666485
chr2	217307100	217308100	-0.2919264858976273
chr2	217307200	217308200	-1.1380524921002693
chr2	217307300	217308300	-1.5558609447263148
chr2	217307400	217308400	-1.5107409633328457
chr2	217307500	217308500	-1.346214654453252
chr2	217307600	217308600	-0.5360651597705569
chr2	217307700	217308700	0.3994841190198311
chr2	217307800	217308800	-0.6944716497751217
chr2	217307900	217308900	-0.2031352061375435
chr2	217308000	217309000	0.06118354910795119
chr2	217308100	217309100	-0.4347247979623311
chr2	217308200	217309200	0.7284376152239058
chr2	217308300	217309300	1.166917311973438
chr2	217308400	217309400	1.585377279884628
chr2	217308500	217309500	1.773141077903495
chr2	217308600	217309600	1.2567182441390583
chr2	217308700	217309700	1.2057017775644354
chr2	217308800	217309800	1.8533256757614456
chr2	217308900	217309900	1.7421037351841
chr2	217309000	217310000	1.8082397838823805
chr2	217309100	217310100	1.6434739915238792
chr2	217309200	217310200	0.8785838565331625
chr2	217309300	217310300	1.1989350548231306
chr2	217309400	217310400	1.1810102179520745
chr2	217309500	217310500	1.3785020217254649
chr2	217309600	217310600	1.3166640293546703
chr2	217309700	217310700	0.9456524791508786
chr2	217309800	217310800	0.9948248307451972
chr2	217309900	217310900	0.7641433443354871
chr2	217310000	217311000	0.9140849842350668
chr2	217310100	217311100	0.9058216516649094
chr2	217311800	217312800	0.5386795121572598
chr2	217311900	217312900	1.118250337353615
chr2	217312000	217313000	2.0842266514811647
chr2	217312100	217313100	1.7596977482143557
chr2	217312200	217313200	2.519771190682317
chr2	217312300	217313300	2.2035160540587686
chr2	217312400	217313400	3.0601177428299486
chr2	217312500	217313500	3.5378666601163857
chr2	217312600	217313600	3.488370521257583
chr2	217312700	217313700	3.4116275933676135
chr2	217312800	217313800	3.421965070637038
chr2	217312900	217313900	2.7641979657836795
chr2	217313000	217314000	2.4040538345214255
chr2	217313100	217314100	2.7228741981489155
chr2	217313200	217314200	2.2212068693006337
chr2	217313300	217314300	2.6412421714956955
chr2	217313400	217314400	2.742317457927608
chr2	217313500	217314500	2.6524518001478907
chr2	217313600	217314600	2.2573628773613565
chr2	217313700	217314700	2.1511196099480805
chr2	217313800	217314800	1.8520249410616445
chr2	217313900	217314900	1.238921822924089
chr2	217314000	217315000	1.2589855041628153
chr2	217314100	217315100	1.0556894394562553
chr2	217314200	217315200	1.43113089297868
chr2	217314300	217315300	1.0321397958957956
chr2	217314400	217315400	0.24412457258636314
chr2	217314500	217315500	0.2612491906459578
chr2	217314600	217315600	0.4546657875891878
chr2	217314700	217315700	0.5993231067599817
chr2	217314800	217315800	0.5643220061219458
chr2	217317100	217318100	1.9246021339190829
chr2	217317200	217318200	2.2474649570955574
chr2	217317300	217318300	2.8980010426267797
chr2	217317400	217318400	2.755544129719629
chr2	217317500	217318500	2.538938929408302
chr2	217317600	217318600	2.7900415006213732
chr2	217317700	217318700	2.6531907809619546
chr2	217317800	217318800	3.2152159351498915
chr2	217317900	217318900	2.5777095839172737
chr2	217318000	217319000	2.95287936778348
chr2	217318100	217319100	3.00966426657921
chr2	217318200	217319200	2.873476010764864
chr2	217318300	217319300	2.430265658795936
chr2	217318400	217319400	2.6681207576121624
chr2	217318500	217319500	3.24872622289392
chr2	217318600	217319600	2.8231453224480023
chr2	217318700	217319700	2.8876787118199885
chr2	217319900	217320900	2.8975666260734467
chr2	217320000	217321000	2.4939627743803623
chr2	217320100	217321100	2.6527931253487567
chr2	217320200	217321200	2.2642395998324485
chr2	217320700	217321700	-0.6198891951207692
chr2	217321800	217322800	1.0226364310227505
chr2	217321900	217322900	0.6140716974348869
chr2	217322000	217323000	1.3857545009605086
chr2	217322100	217323100	0.9661117951723178
chr2	217322200	217323200	0.9312507565262124
chr2	217322300	217323300	1.3306205590618123
chr2	217322400	217323400	0.9831211626289544
chr2	217322500	217323500	0.9953704807789048
chr2	217322600	217323600	0.8837601363283804
chr2	217322700	217323700	1.3320259807133026
chr2	217322800	217323800	1.4076557995326209
chr2	217322900	217323900	1.6421818881481254
chr2	217323000	217324000	1.2094663542525879
chr2	217323100	217324100	1.2243308998085556
chr2	217323200	217324200	1.1513631387064025
chr2	217323300	217324300	1.190916504580455
chr2	217323400	217324400	1.4814646220540524
chr2	217323500	217324500	1.532813754966064
chr2	217323600	217324600	1.7114997608167262
chr2	217323700	217324700	1.6409881053263828
chr2	217323800	217324800	1.175415557569662
chr2	217323900	217324900	1.5662225173568518
chr2	217324000	217325000	1.2069221129399383
chr2	217324100	217325100	1.1310837965477054
chr2	217324200	217325200	0.917382287807499
chr2	217324300	217325300	0.8840828241564115
chr2	217324400	217325400	0.9345562328166878
chr2	217324500	217325500	0.9044614371339932
chr2	217324600	217325600	1.2045307564836345
chr2	217324700	217325700	1.2919820198698957
chr2	217324800	217325800	1.5858658227114977
chr2	217324900	217325900	1.5031860697516437
chr2	217325000	217326000	1.7914063029416176
chr2	217325100	217326100	1.6414234539612216
chr2	217325200	217326200	1.5434583304904828
chr2	217325300	217326300	1.0928448559931172
chr2	217325400	217326400	1.1336691935916496
chr2	217325500	217326500	0.8831320896563041
chr2	217325600	217326600	0.45032841467404106
chr2	217325700	217326700	0.2067116226910745
chr2	217325800	217326800	0.2218603532281904
chr2	217325900	217326900	0.2475840933071325
chr2	217326000	217327000	0.5194584339577236
chr2	217326100	217327100	0.5643275311043991
chr2	217326200	217327200	0.7467338698017135
chr2	217326300	217327300	1.512357691987762
chr2	217326400	217327400	1.3808306378871458
chr2	217326500	217327500	2.0352773248136438
chr2	217326600	217327600	1.8508178070408183
chr2	217326700	217327700	2.3086653229863052
chr2	217326800	217327800	1.907135005861516
chr2	217326900	217327900	1.4838243324460585
chr2	217327000	217328000	0.7556116995902049
chr2	217327100	217328100	0.8570748377021091
chr2	217327200	217328200	0.5706612216289506
chr2	217327300	217328300	0.3573785966269158
chr2	217327400	217328400	0.2423625063565483
chr2	217327500	217328500	-0.21725647186669544
chr2	217327600	217328600	0.5441210836290256
chr2	217327700	217328700	0.14085760999413502
chr2	217327800	217328800	0.6675791576709246
chr2	217327900	217328900	1.1663847161839689
chr2	217328000	217329000	1.5994159648775466
chr2	217328100	217329100	1.5433600398131493
chr2	217328200	217329200	1.8480586156515464
chr2	217328300	217329300	1.8441669557399958
chr2	217328400	217329400	2.524407923945301
chr2	217328500	217329500	2.4975367460377416
chr2	217328600	217329600	2.3332620367030428
chr2	217328700	217329700	2.3369345013106035
chr2	217328800	217329800	2.0694176650353637
chr2	217328900	217329900	1.6327049678556649
chr2	217329000	217330000	1.8591815310091728
chr2	217329100	217330100	2.084445998692651
chr2	217329200	217330200	2.1474317281117763
chr2	217329300	217330300	2.118097474992209
chr2	217329400	217330400	0.9783469493413212
chr2	217329500	217330500	1.842142673773487
chr2	217329600	217330600	1.6842719923304588
chr2	217329700	217330700	1.4853975403683986
chr2	217329800	217330800	1.5401587720269312
chr2	217329900	217330900	2.042639210541592
chr2	217330000	217331000	1.4220697233951023
chr2	217330100	217331100	1.6670641071414978
chr2	217330200	217331200	1.3057297761768822
chr2	217330300	217331300	1.1874842184570833
chr2	217330400	217331400	1.8758048805549417
chr2	217330500	217331500	1.2030690767514085
chr2	217330600	217331600	1.2156683804681638
chr2	217330700	217331700	1.5468754596682142
chr2	217330800	217331800	1.540493648848838
chr2	217330900	217331900	1.228481817957513
chr2	217331000	217332000	1.444907590990326
chr2	217331100	217332100	1.0527871902826809
chr2	217331200	217332200	1.8058342802464684
chr2	217331300	217332300	1.9410394169996528
chr2	217331400	217332400	1.3184569613605344
chr2	217331500	217332500	1.405477757806184
chr2	217331600	217332600	1.685535119873227
chr2	217331700	217332700	1.3544228800599225
chr2	217331800	217332800	1.573572540517444
chr2	217331900	217332900	1.751745801202151
chr2	217332000	217333000	2.2427923964081162
chr2	217332100	217333100	2.2744821054290782
chr2	217332200	217333200	1.7112848766424855
chr2	217332300	217333300	1.391986960014796
chr2	217332400	217333400	1.7071765944067243
chr2	217332500	217333500	1.3236967680638123
chr2	217332600	217333600	1.1312047668482021
chr2	217332700	217333700	0.9717401989263252
chr2	217332800	217333800	0.5954744085196673
chr2	217332900	217333900	0.4999371677351617
chr2	217333000	217334000	0.14162676365665136
chr2	217333100	217334100	0.2356179718532157
chr2	217334200	217335200	3.230071457574703
chr2	217334300	217335300	3.1289760065046766
chr2	217334400	217335400	3.414753908362977
chr2	217334500	217335500	3.388718067556899
chr2	217334600	217335600	3.8779369285563576
chr2	217334700	217335700	3.7660833499588375
chr2	217334800	217335800	3.914173477088864
chr2	217334900	217335900	3.6233303176040965
chr2	217335000	217336000	3.6765356222028145
chr2	217335100	217336100	3.5605491192474834
chr2	217335200	217336200	3.8069549367458775
chr2	217335300	217336300	3.8623672621837546
chr2	217335400	217336400	3.5041638189380766
chr2	217335500	217336500	3.959475546012096
chr2	217335600	217336600	3.76830208641021
chr2	217335700	217336700	3.7845549350296803
chr2	217335800	217336800	3.1602402474829034
chr2	217335900	217336900	3.0973479512813302
chr2	217336000	217337000	2.8755863410394578
chr2	217337200	217338200	1.462923404663657
chr2	217337300	217338300	1.545661852380661
chr2	217337400	217338400	2.008829964582311
chr2	217337500	217338500	2.537290284492212
chr2	217338600	217339600	1.9437817199443856
chr2	217338700	217339700	2.2934989184504246
chr2	217338800	217339800	1.9900383022478303
chr2	217338900	217339900	1.5248365751285369
chr2	217339000	217340000	1.3236977528259979
chr2	217339100	217340100	0.3726209347552973
chr2	217339200	217340200	0.2663745323363886
chr2	217339300	217340300	-0.1504272905497179
chr2	217339400	217340400	0.3134837162406646
chr2	217339500	217340500	0.01804813110851961
chr2	217339600	217340600	-0.2738187816963142
chr2	217339700	217340700	-0.9456984794232046
chr2	217339800	217340800	-0.23114872007812826
chr2	217339900	217340900	0.06594725533278767
chr2	217340000	217341000	0.6866356382920236
chr2	217340100	217341100	1.305605661510048
chr2	217340200	217341200	1.6085120985034809
chr2	217340300	217341300	2.112506089993798
chr2	217340400	217341400	1.7234557202254819
chr2	217340500	217341500	1.8281874456471288
chr2	217340600	217341600	2.5279803223112167
chr2	217340700	217341700	2.246708064975864
chr2	217340800	217341800	2.508091474977272
chr2	217340900	217341900	2.4726245019137414
chr2	217341000	217342000	2.1766678545314027
chr2	217341100	217342100	1.8579271328683158
chr2	217343500	217344500	2.6144308697500067
chr2	217343600	217344600	2.4018160856370656
chr2	217343700	217344700	2.54795984601476
chr2	217343800	217344800	1.9553549924678009
chr2	217343900	217344900	1.5435786635185695
chr2	217344000	217345000	1.363434228395629
chr2	217344100	217345100	1.7058970544818917
chr2	217344200	217345200	1.964029603467205
chr2	217344300	217345300	1.6907115337500391
chr2	217344400	217345400	1.4273264142070432
chr2	217344500	217345500	1.662170018432946
chr2	217344600	217345600	2.256240048831105
chr2	217344700	217345700	2.484004967365087
chr2	217344800	217345800	2.9598088331654764
chr2	217344900	217345900	3.1510340358991176
chr2	217345000	217346000	3.501198732396136
chr2	217345100	217346100	2.938913920079663
chr2	217345200	217346200	2.857238920712016
chr2	217345300	217346300	2.4250299448944115
chr2	217345400	217346400	2.8034104581687505
chr2	217345500	217346500	2.83810452342066
chr2	217349100	217350100	2.396813527895062
chr2	217349200	217350200	1.6475083599180291
chr2	217349300	217350300	1.3742628745137386
chr2	217349400	217350400	1.022193146054066
chr2	217349500	217350500	1.0279275473119476
chr2	217349600	217350600	1.0861171054529029
chr2	217349700	217350700	0.8495073557548253
chr2	217349800	217350800	0.3363350704337465
chr2	217352000	217353000	1.9289002357883285
chr2	217352100	217353100	1.3367901786751797
chr2	217352200	217353200	1.0288196871822972
chr2	217352300	217353300	0.6697575730233454
chr2	217352400	217353400	1.4303933346259243
chr2	217352500	217353500	1.3925734122285278
chr2	217352600	217353600	0.9452575498663032
chr2	217352700	217353700	0.9175235914371516
chr2	217352800	217353800	0.80818387575893
chr2	217352900	217353900	0.7998110614782183
chr2	217353000	217354000	0.29400873717074744
chr2	217353100	217354100	-0.1501113936614402
chr2	217353200	217354200	0.0661184209470845
chr2	217353300	217354300	0.4689327657262269
chr2	217353400	217354400	0.010927595386688822
chr2	217353500	217354500	-0.13684651886922825
chr2	217353600	217354600	0.3811705083671963
chr2	217353700	217354700	0.07492757388644056
chr2	217353800	217354800	-0.2737638327105194
chr2	217353900	217354900	-0.16223373015153422
chr2	217354000	217355000	0.20466324686186335
chr2	217354100	217355100	1.3299195595705575
chr2	217354200	217355200	0.8087780818838375
chr2	217354300	217355300	0.9835565401194852
chr2	217354400	217355400	1.4125829391828246
chr2	217354500	217355500	1.7941808648641293
chr2	217354600	217355600	1.3781294045047203
chr2	217354700	217355700	1.7791490887526695
chr2	217354800	217355800	2.3367974778342204
chr2	217354900	217355900	2.3325971115673148
chr2	217355000	217356000	2.3390024442287185
chr2	217355100	217356100	1.2863576288637435
chr2	217355200	217356200	1.426285644660874
chr2	217355300	217356300	0.8469426418179161
chr2	217355400	217356400	0.31017527495932834
chr2	217355500	217356500	0.2761271737728919
chr2	217355600	217356600	0.1557023954980664
chr2	217355700	217356700	0.1967669001864912
chr2	217355800	217356800	0.12660792848677976
chr2	217355900	217356900	0.4051357235243658
chr2	217356000	217357000	0.036197481902188036
chr2	217356100	217357100	1.0107016346250548
chr2	217356200	217357200	1.5188625897988004
chr2	217356300	217357300	1.873803473983591
chr2	217356400	217357400	2.2539197960340087
chr2	217356500	217357500	1.503797876940046
chr2	217356600	217357600	1.9649679001811704
chr2	217356700	217357700	1.9212350890123908
chr2	217356800	217357800	1.7506686947592334
chr2	217356900	217357900	1.4639076468946963
chr2	217357000	217358000	1.8261729671609221
chr2	217357100	217358100	1.4891967882205803
chr2	217357200	217358200	1.9340199436566428
chr2	217357300	217358300	1.9538738625113552
chr2	217357400	217358400	1.5510842800322906
chr2	217357500	217358500	2.3906478963838835
chr2	217357600	217358600	1.7785653814126203
chr2	217357700	217358700	1.312920162954096
chr2	217357800	217358800	1.6035265818164883
chr2	217357900	217358900	2.1281225047160417
chr2	217358000	217359000	2.6548290764446634
chr2	217358100	217359100	3.1808472594507418
chr2	217358200	217359200	2.503746397273982
chr2	217358300	217359300	2.4824796286070976
chr2	217358400	217359400	2.91330347087564
chr2	217358500	217359500	3.0332134299791207
chr2	217358600	217359600	3.521918252151687
chr2	217358700	217359700	3.582918004661513
chr2	217358800	217359800	3.75429840690018
chr2	217358900	217359900	2.995616629228588
chr2	217359000	217360000	2.2909971907630426
chr2	217359100	217360100	2.0427598716759388
chr2	217359200	217360200	1.8706563034191248
chr2	217359300	217360300	1.7726834144858659
chr2	217359400	217360400	1.4351993773932736
chr2	217359500	217360500	1.0912453270228026
chr2	217359600	217360600	0.8898675378205366
chr2	217359700	217360700	1.1123066503024583
chr2	217359800	217360800	0.7065050013842761
chr2	217359900	217360900	1.2958979369373804
chr2	217360000	217361000	1.347303559408487
chr2	217360100	217361100	0.9391480461411796
chr2	217361200	217362200	1.8383284954816008
chr2	217361300	217362300	2.1865423368692425
chr2	217361400	217362400	1.8287739132828664
chr2	217361500	217362500	1.8681071543332948
chr2	217361600	217362600	1.7956281859988807
chr2	217361700	217362700	1.550650170489258
chr2	217361800	217362800	1.3183634674457867
chr2	217361900	217362900	0.8006882565737458
chr2	217362000	217363000	1.033436726809688
chr2	217362100	217363100	1.5410898678276086
chr2	217362200	217363200	1.7884782631629847
chr2	217362300	217363300	1.9113278486708376
chr2	217362400	217363400	2.7029627471950985
chr2	217362600	217363600	2.90854686402786
chr2	217362700	217363700	2.471226738693764
chr2	217362800	217363800	2.333011342590746
chr2	217362900	217363900	2.9377930903885083
chr2	217363000	217364000	2.9221075332106063
chr2	217364100	217365100	2.4975419181288534
chr2	217364200	217365200	2.7144783928299367
chr2	217364300	217365300	2.647396786393839
chr2	217364400	217365400	2.0849870935820727
chr2	217364500	217365500	1.966375488018306
chr2	217364600	217365600	1.9238459094766864
chr2	217364700	217365700	3.2801031320303657
chr2	217364800	217365800	3.5061764583630506
chr2	217364900	217365900	3.489849938799406
chr2	217365000	217366000	3.0127413424265597
chr2	217365100	217366100	2.5914179825651256
chr2	217365200	217366200	2.415656142660927
chr2	217365300	217366300	2.619520818489741
chr2	217365400	217366400	1.827430511832408
chr2	217365500	217366500	1.9313375392507943
chr2	217365600	217366600	1.6154154812631802
chr2	217365700	217366700	1.2924185953386735
chr2	217365800	217366800	1.3155635615698176
chr2	217365900	217366900	1.664481883669746
chr2	217366000	217367000	1.171035511741992
chr2	217366100	217367100	1.1778897158476187
chr2	217366200	217367200	0.7506991570002832
chr2	217366300	217367300	0.7551653746616012
chr2	217366400	217367400	1.8710462236408911
chr2	217366500	217367500	1.5722898297711658
chr2	217366600	217367600	1.4176740333154323
chr2	217366700	217367700	1.2955741392245872
chr2	217366800	217367800	0.9012722924683034
chr2	217366900	217367900	1.1748181890272935
chr2	217367000	217368000	1.703536773502486
chr2	217367100	217368100	1.446909114942999
chr2	217367200	217368200	1.4539644388388298
chr2	217367300	217368300	1.6681743374145406
chr2	217367400	217368400	1.5056360760802554
chr2	217367500	217368500	1.067576974449964
chr2	217367600	217368600	1.1311972725063322
chr2	217367700	217368700	1.1278230811540904
chr2	217367800	217368800	0.8062346234281111
chr2	217367900	217368900	0.3099595044533932
chr2	217368000	217369000	0.05073446623505874
chr2	217368100	217369100	0.2123049671136419
chr2	217368200	217369200	0.3039347983669701
chr2	217368300	217369300	-0.1525474711054899
chr2	217368400	217369400	-0.7823937528358924
chr2	217368500	217369500	-0.6874528248098412
chr2	217368600	217369600	-0.617152864641561
chr2	217368700	217369700	-1.0274970032692827
chr2	217368800	217369800	-0.983200141328114
chr2	217368900	217369900	-1.237547255789947
chr2	217369000	217370000	-1.1356853590646734
chr2	217369100	217370100	-0.7399669290707358
chr2	217369200	217370200	-0.5703396191588819
chr2	217369300	217370300	-0.4276636598431202
chr2	217369400	217370400	-0.5968464288444696
chr2	217369500	217370500	-0.6250384745802823
chr2	217369600	217370600	-0.08551386096975461
chr2	217369700	217370700	0.16389289007259464
chr2	217369800	217370800	0.4537236622507228
chr2	217369900	217370900	0.9283829930065072
chr2	217370000	217371000	0.936360914566428
chr2	217370100	217371100	1.0846501898568162
chr2	217370200	217371200	0.5002427232778041
chr2	217370300	217371300	0.8319838288424993
chr2	217370400	217371400	1.170439492527837
chr2	217370500	217371500	1.804576026255376
chr2	217370600	217371600	1.8247713653278648
chr2	217370700	217371700	2.3985227302061816
chr2	217370800	217371800	2.4836887500364973
chr2	217370900	217371900	2.7094261268962843
chr2	217371000	217372000	2.997048011543723
chr2	217371100	217372100	2.8937708493933303
chr2	217371200	217372200	4.17836575562949
chr2	217371300	217372300	3.827301782975917
chr2	217371400	217372400	4.186459604427015
chr2	217371500	217372500	4.116756111578783
chr2	217371600	217372600	3.902120328232871
chr2	217371700	217372700	3.6967683837217766
chr2	217371800	217372800	3.1642195734613834
chr2	217371900	217372900	2.402999217308276
chr2	217372000	217373000	2.4770388268167336
chr2	217372100	217373100	2.0488951731652745
chr2	217372200	217373200	0.8865342705023231
chr2	217372300	217373300	0.9862040520466782
chr2	217372400	217373400	0.7103222004633329
chr2	217372500	217373500	0.7135461012387282
chr2	217372600	217373600	0.7562083465312004
chr2	217372700	217373700	0.6639720919087831
chr2	217372800	217373800	1.2401171230507304
chr2	217372900	217373900	1.3722764744133278
chr2	217373000	217374000	1.6944783700700572
chr2	217373100	217374100	1.7981447945854534
chr2	217373200	217374200	2.1837894759169947
chr2	217373300	217374300	2.284726843933035
chr2	217374400	217375400	0.05571775010104739
chr2	217375500	217376500	1.3608181644212105
chr2	217375600	217376600	1.3690648924607736
chr2	217375700	217376700	2.070784399099669
chr2	217375800	217376800	1.271430993933615
chr2	217375900	217376900	1.2489157273199418
chr2	217376000	217377000	1.308173032231335
chr2	217376100	217377100	1.0441673324466263
chr2	217376200	217377200	1.430740733261327
chr2	217376300	217377300	1.4116924667679722
chr2	217376400	217377400	1.3845821598296235
chr2	217376500	217377500	1.7357435018783574
chr2	217376600	217377600	1.33131452459931
chr2	217376700	217377700	1.4661415952965031
chr2	217376800	217377800	1.3358988863207355
chr2	217376900	217377900	1.9555318516028009
chr2	217377000	217378000	1.6841824228907976
chr2	217377100	217378100	1.9245896366268336
chr2	217377200	217378200	0.8793439217628355
chr2	217377300	217378300	0.67099809318744
chr2	217377400	217378400	1.1591132265294442
chr2	217377500	217378500	1.0882603766684045
chr2	217377600	217378600	1.3164641577746292
chr2	217377700	217378700	0.9045862020892692
chr2	217377800	217378800	1.0075575099919059
chr2	217377900	217378900	0.5538373789920941
chr2	217378000	217379000	0.24401863543140265
chr2	217378100	217379100	0.02804385631885764
chr2	217379900	217380900	0.3772277223449557
chr2	217380000	217381000	0.7002486055335045
chr2	217380100	217381100	0.915815210118596
chr2	217380200	217381200	1.3192762106228126
chr2	217380300	217381300	0.9002824183212563
chr2	217380400	217381400	1.492226528567041
chr2	217380500	217381500	1.0862492086313298
chr2	217380600	217381600	1.118953161817159
chr2	217380700	217381700	0.4408994984727351
chr2	217380800	217381800	0.9332802127464338
chr2	217380900	217381900	1.4815288008099392
chr2	217381000	217382000	1.0981537738313758
chr2	217381100	217382100	1.1606569416579824
chr2	217381200	217382200	1.1693536794672903
chr2	217381300	217382300	2.359458611652961
chr2	217381400	217382400	1.6497459237420349
chr2	217381500	217382500	2.301644052058267
chr2	217381600	217382600	1.6179312188475798
chr2	217381700	217382700	2.3082680886842804
chr2	217381800	217382800	2.375701223099373
chr2	217381900	217382900	1.7354335685249371
chr2	217382000	217383000	2.0074546719790356
chr2	217382100	217383100	2.2700712054464294
chr2	217382200	217383200	1.9561468944628269
chr2	217382300	217383300	1.0052646698395822
chr2	217382400	217383400	0.935481408478754
chr2	217382500	217383500	1.1048748413220897
chr2	217382600	217383600	1.8406207028941823
chr2	217382700	217383700	1.8095420458666829
chr2	217382800	217383800	1.947416580059244
chr2	217382900	217383900	2.1763803187718116
chr2	217383000	217384000	2.2031757633145723
chr2	217383100	217384100	1.7689171226724267
chr2	217383200	217384200	1.9890848421051008
chr2	217383300	217384300	2.2708744556215072
chr2	217383400	217384400	2.6790102369468243
chr2	217383500	217384500	2.4454337612781902
chr2	217383600	217384600	2.4757639749132743
chr2	217383700	217384700	2.3515285655155176
chr2	217383800	217384800	2.19801878259093
chr2	217383900	217384900	1.9443037246279569
chr2	217384000	217385000	1.4544712416387864
chr2	217384100	217385100	1.2041504996575016
chr2	217384200	217385200	1.292039975788041
chr2	217384300	217385300	1.3459355130064767
chr2	217384400	217385400	1.205841398921157
chr2	217384500	217385500	1.2312798429217036
chr2	217385400	217386400	3.3763554259275743
chr2	217385500	217386500	2.811196160314472
chr2	217385600	217386600	3.3228230466126445
chr2	217385700	217386700	3.054895449260655
chr2	217385800	217386800	2.5062148327718496
chr2	217385900	217386900	2.4105964564287232
chr2	217386000	217387000	2.012176551270031
chr2	217386100	217387100	1.7276851590446891
chr2	217386200	217387200	1.2360447873446454
chr2	217386300	217387300	0.8173104883206467
chr2	217386400	217387400	0.6107627517852471
chr2	217386900	217387900	0.3547916320360452
chr2	217387000	217388000	-0.2529908454191311
chr2	217387100	217388100	0.2993316447452513
chr2	217387200	217388200	0.9027116562170192
chr2	217387300	217388300	0.8419303285790664
chr2	217387400	217388400	1.1287515981437641
chr2	217387500	217388500	1.3350841498564283
chr2	217387600	217388600	1.7935157638751988
chr2	217387700	217388700	2.228432295284293
chr2	217387800	217388800	2.5500522353639905
chr2	217387900	217388900	2.9643983241755065
chr2	217388000	217389000	3.77639190834362
chr2	217388100	217389100	3.6546405212945863
chr2	217388200	217389200	3.2795044195232785
chr2	217388300	217389300	3.738742804607778
chr2	217388400	217389400	3.2073727028552876
chr2	217388500	217389500	2.8941788638370025
chr2	217388600	217389600	2.8914803418192263
chr2	217388700	217389700	2.3048166845440288
chr2	217388800	217389800	2.251334509221668
chr2	217388900	217389900	1.841669381831452
chr2	217389000	217390000	1.7534381591386041
chr2	217389100	217390100	1.8565719451747635
chr2	217389200	217390200	2.1680594721421618
chr2	217389300	217390300	1.9580213232178847
chr2	217389400	217390400	2.6182500507922226
chr2	217389500	217390500	2.8281813055263822
chr2	217389600	217390600	2.193065145964323
chr2	217389700	217390700	2.244984025733252
chr2	217389800	217390800	1.952411394458836
chr2	217389900	217390900	2.1385377181147285
chr2	217390000	217391000	1.9449850770210044
chr2	217390100	217391100	1.6940698765291795
chr2	217390200	217391200	1.2237011035998455
chr2	217390300	217391300	1.2996533999278692
chr2	217390400	217391400	0.4704431247204002
chr2	217391100	217392100	2.5421607790554264
chr2	217391200	217392200	3.1594363860249426
chr2	217391300	217392300	2.8590564230322992
chr2	217391400	217392400	2.649381742262747
chr2	217391500	217392500	2.526091232094124
chr2	217391600	217392600	3.3704578853126224
chr2	217391700	217392700	3.0388440975892546
chr2	217391800	217392800	2.752907534695978
chr2	217391900	217392900	2.4455431722245304
chr2	217392000	217393000	2.1258491324007434
chr2	217392100	217393100	1.7703958736878254
chr2	217392200	217393200	0.9023382367081576
chr2	217392300	217393300	0.7723888545358474
chr2	217392400	217393400	1.1809964489581992
chr2	217392900	217393900	-0.2539448485878251
chr2	217393000	217394000	-0.3379047520293289
chr2	217393100	217394100	0.2250159837645183
chr2	217393200	217394200	0.4447342271196145
chr2	217393300	217394300	0.6795408424411575
chr2	217393400	217394400	0.5670940407904546
chr2	217393500	217394500	0.3174336926449542
chr2	217393600	217394600	0.3018690723859572
chr2	217393700	217394700	0.12698066834401608
chr2	217393800	217394800	0.602845096215258
chr2	217393900	217394900	0.8067782802471449
chr2	217394000	217395000	1.4710755516795817
chr2	217394100	217395100	1.3571411252260648
chr2	217394200	217395200	1.2591216839180426
chr2	217394300	217395300	1.7323306726483991
chr2	217394400	217395400	1.6757401359298043
chr2	217394500	217395500	1.7504923590995072
chr2	217394600	217395600	1.7306374381473122
chr2	217394700	217395700	2.718337586977979
chr2	217394800	217395800	2.5868936074751265
chr2	217394900	217395900	2.8214153960856176
chr2	217395000	217396000	2.4632846390769876
chr2	217395100	217396100	2.4343421860577004
chr2	217395200	217396200	2.7562273807538653
chr2	217395300	217396300	2.6747895529553323
chr2	217395400	217396400	2.7207631427325603
chr2	217395500	217396500	2.988438947531908
chr2	217395600	217396600	3.3158848445711016
chr2	217395700	217396700	2.751564837276858
chr2	217395800	217396800	3.248930763568972
chr2	217395900	217396900	3.1956639660713693
chr2	217396000	217397000	3.0389046114555187
chr2	217396100	217397100	3.3790011656471606
chr2	217396200	217397200	3.0940829191786565
chr2	217396300	217397300	2.286209799948911
chr2	217396400	217397400	1.9850454317540345
chr2	217396500	217397500	1.2989811696820055
chr2	217396600	217397600	1.6842576808851166
chr2	217396700	217397700	1.3661080132959096
chr2	217396800	217397800	0.6623460276214898
chr2	217396900	217397900	0.6051980392481711
chr2	217397000	217398000	0.7318459754789775
chr2	217397100	217398100	0.09194885363606772
chr2	217397200	217398200	0.16971681491499224
chr2	217397300	217398300	0.6028697496221808
chr2	217397400	217398400	0.5569580737069609
chr2	217397500	217398500	0.7316885266347928
chr2	217398400	217399400	0.597586715611083
chr2	217398500	217399500	0.9175493497537972
chr2	217398600	217399600	0.9245002557258422
chr2	217398700	217399700	0.2641875218880056
chr2	217398800	217399800	0.7410161223305148
chr2	217398900	217399900	1.315683370818263
chr2	217399000	217400000	0.39418285240173473
chr2	217399100	217400100	0.17241530617134165
chr2	217399200	217400200	0.6626771095422593
chr2	217399300	217400300	0.024212978549714555
chr2	217399400	217400400	0.17017553331017235
chr2	217399500	217400500	-0.000751109862302325
chr2	217399600	217400600	0.1068857573384193
chr2	217399700	217400700	0.5060397764014527
chr2	217399800	217400800	0.16647477199686408
chr2	217399900	217400900	-0.3811085793535909
chr2	217400000	217401000	0.7763349428810282
chr2	217400100	217401100	1.0870525079124862
chr2	217400200	217401200	1.414239543388231
chr2	217400300	217401300	1.6047836392712989
chr2	217400400	217401400	2.328676818720804
chr2	217400500	217401500	1.8865792641034689
chr2	217400600	217401600	2.000484922614215
chr2	217400700	217401700	2.423353168853544
chr2	217400800	217401800	2.2121241663293394
chr2	217400900	217401900	2.1844827857184534
chr2	217401000	217402000	2.219900943507746
chr2	217401100	217402100	1.5838099770747267
chr2	217401200	217402200	0.6019505035934699
chr2	217401300	217402300	0.7112690255604261
chr2	217401400	217402400	-0.3119365159210857
chr2	217401800	217402800	0.5702533267087841
chr2	217401900	217402900	-0.09085080772434607
chr2	217402000	217403000	-0.17011085933881986
chr2	217403100	217404100	1.7427469609833013
chr2	217403200	217404200	2.1285466477947534
chr2	217403300	217404300	2.2220031396095363
chr2	217403400	217404400	1.760254480037468
chr2	217403500	217404500	1.6508585452013629
chr2	217403600	217404600	1.9866107677308789
chr2	217403700	217404700	1.9705345866058168
chr2	217403800	217404800	1.9702320228899657
chr2	217403900	217404900	1.2228078231039488
chr2	217404000	217405000	1.3437172056298246
chr2	217404100	217405100	0.6050739708456719
chr2	217404200	217405200	-0.007427716287547901
chr2	217404300	217405300	0.36987146270896737
chr2	217404400	217405400	0.5709914567723806
chr2	217404500	217405500	0.475402769430758
chr2	217404600	217405600	0.5139592276156305
chr2	217404700	217405700	0.5192101914875145
chr2	217404800	217405800	0.5452958970918986
chr2	217404900	217405900	0.6536576725252714
chr2	217405000	217406000	0.7217070438923936
chr2	217407000	217408000	2.7497082459449236
chr2	217408100	217409100	2.1046842465488766
chr2	217408200	217409200	1.8337546130698472
chr2	217408300	217409300	1.8675187661129484
chr2	217408400	217409400	1.4196510040993582
chr2	217408500	217409500	1.2844858372556964
chr2	217408600	217409600	1.3708796829800582
chr2	217408700	217409700	1.3533275223368095
chr2	217408800	217409800	1.0183368943318991
chr2	217408900	217409900	0.06557932681162698
chr2	217409000	217410000	-0.931670644168321
chr2	217409100	217410100	-1.5322856993498737
chr2	217409200	217410200	-1.1776662736626715
chr2	217409300	217410300	-0.8780498356479279
chr2	217409400	217410400	-0.7206641761623739
chr2	217409500	217410500	-1.1042294367872691
chr2	217410900	217411900	0.3914839868412226
chr2	217411000	217412000	0.8143222539950207
chr2	217411100	217412100	0.803580985723173
chr2	217411200	217412200	0.9315187525883228
chr2	217411300	217412300	0.9185646452007514
chr2	217411400	217412400	1.1130337893085265
chr2	217411500	217412500	1.0843958263043514
chr2	217411600	217412600	1.2279488310777398
chr2	217411700	217412700	1.2819048107983533
chr2	217411800	217412800	1.065318547019168
chr2	217411900	217412900	1.2854687625818315
chr2	217412000	217413000	0.9990193173628913
chr2	217412100	217413100	1.2651380389646625
chr2	217412200	217413200	1.974514582239642
chr2	217412300	217413300	2.2020843082698907
chr2	217412400	217413400	2.3353604306546103
chr2	217412500	217413500	2.2067970979124856
chr2	217412600	217413600	2.0844646455343443
chr2	217412700	217413700	2.413723558647201
chr2	217412800	217413800	2.9452263063139914
chr2	217412900	217413900	2.492583788463776
chr2	217413000	217414000	2.563260077271907
chr2	217413100	217414100	2.3285760718836883
chr2	217413200	217414200	1.5978873699117742
chr2	217413300	217414300	1.4816965198887109
chr2	217413400	217414400	1.0564468834746026
chr2	217415200	217416200	0.3549921449989268
chr2	217415300	217416300	0.5196468660057847
chr2	217415400	217416400	1.117162916017405
chr2	217415500	217416500	1.0149627615651382
chr2	217415600	217416600	0.9711085621798132
chr2	217415700	217416700	0.977811690660266
chr2	217415800	217416800	0.9873661722905352
chr2	217415900	217416900	1.4535611927233756
chr2	217416000	217417000	1.2393003293581728
chr2	217416100	217417100	1.7056425376932145
chr2	217416200	217417200	1.9194984710768916
chr2	217416300	217417300	1.6434219970789212
chr2	217416400	217417400	0.8555384610788491
chr2	217416500	217417500	1.482917990314984
chr2	217416600	217417600	1.8712130858960456
chr2	217416700	217417700	1.6602889856652516
chr2	217416800	217417800	1.442043232144726
chr2	217416900	217417900	1.137939550240458
chr2	217417000	217418000	1.52840577679009
chr2	217417100	217418100	1.491355734166678
chr2	217417200	217418200	1.6602535253538553
chr2	217417300	217418300	1.4657788649934136
chr2	217417400	217418400	1.4233086274101805
chr2	217417500	217418500	1.0248839456898409
chr2	217417600	217418600	0.5921439999962004
chr2	217417700	217418700	0.7121579471706894
chr2	217417800	217418800	0.9568537698587676
chr2	217417900	217418900	1.3070944077294726
chr2	217418000	217419000	0.7261596180948126
chr2	217420000	217421000	1.6138013267471898
chr2	217420100	217421100	2.1486576782614777
chr2	217420200	217421200	1.5179852759842671
chr2	217420300	217421300	1.5219160032873829
chr2	217420400	217421400	1.1466875819787499
chr2	217420500	217421500	1.197560914435332
chr2	217420600	217421600	1.3643219552217094
chr2	217420700	217421700	1.3846167004659904
chr2	217420800	217421800	1.27874373998419
chr2	217420900	217421900	0.8029195002711393
chr2	217421000	217422000	0.6749339593267679
chr2	217421100	217422100	-0.15879277361838068
chr2	217421200	217422200	0.581045013715927
chr2	217421300	217422300	0.4640400470066576
chr2	217421400	217422400	-0.015503870918395547
chr2	217422500	217423500	0.3319936122530561
chr2	217422600	217423600	0.4481536262509268
chr2	217422700	217423700	1.2019226818777786
chr2	217422800	217423800	1.4129671652606255
chr2	217422900	217423900	0.8703254322684636
chr2	217423000	217424000	0.8916704251084286
chr2	217423100	217424100	0.4632957400627806
chr2	217423200	217424200	0.2864803140875227
chr2	217423300	217424300	0.8644731850915393
chr2	217424200	217425200	1.2080356588070738
chr2	217424300	217425300	1.7722713519871185
chr2	217424400	217425400	1.835442144276528
chr2	217424500	217425500	2.1125049574294974
chr2	217424600	217425600	2.2660433279843017
chr2	217424700	217425700	2.034566773830356
chr2	217424800	217425800	2.141295541888837
chr2	217424900	217425900	2.1307204440292344
chr2	217425000	217426000	1.7373505985667033
chr2	217425100	217426100	2.158799784588051
chr2	217425200	217426200	1.601577763997161
chr2	217425300	217426300	0.5036950837082236
chr2	217425400	217426400	0.9580934655601492
chr2	217425500	217426500	0.2702147704018435
chr2	217425600	217426600	0.5783109289443943
chr2	217425700	217426700	0.9879524041767168
chr2	217425800	217426800	0.28047037381657103
chr2	217425900	217426900	-0.3256531026267672
chr2	217426000	217427000	0.09213054676506799
chr2	217426100	217427100	0.5497698575598085
chr2	217426200	217427200	0.904532096593359
chr2	217426300	217427300	1.1854124566038686
chr2	217426400	217427400	1.1238139556041271
chr2	217426500	217427500	1.3375305679453042
chr2	217426600	217427600	0.9643782909143804
chr2	217426700	217427700	0.6854586873200661
chr2	217426800	217427800	1.1303335560600136
chr2	217426900	217427900	2.0748400003455094
chr2	217427000	217428000	1.9716129795696193
chr2	217427100	217428100	2.1456914471062505
chr2	217427200	217428200	2.1175282977790166
chr2	217427300	217428300	2.093651734423119
chr2	217427400	217428400	1.5005598021925382
chr2	217427500	217428500	1.6073324922760008
chr2	217427600	217428600	1.632239250770785
chr2	217427700	217428700	1.718905684859842
chr2	217427800	217428800	1.8212099845677665
chr2	217427900	217428900	1.5203830226837176
chr2	217428000	217429000	1.3789847696934736
chr2	217428100	217429100	0.5468263712904198
chr2	217430100	217431100	-0.08208572109453678
chr2	217430200	217431200	0.6026970631868532
chr2	217430300	217431300	0.8396286512011156
chr2	217430400	217431400	0.5562673446955795
chr2	217430500	217431500	0.7862492784173409
chr2	217430600	217431600	0.5721799591806032
chr2	217430700	217431700	0.5382918038180534
chr2	217430800	217431800	0.7569335710795148
chr2	217430900	217431900	1.5160352066827447
chr2	217431000	217432000	1.8735376569091866
chr2	217431100	217432100	1.2346771618957642
chr2	217431200	217432200	1.1447357896144057
chr2	217431300	217432300	1.5606565339997005
chr2	217431400	217432400	2.5487130726262954
chr2	217431500	217432500	2.5195909471033158
chr2	217431600	217432600	2.4846653847217395
chr2	217431700	217432700	2.6154207769405438
chr2	217431800	217432800	3.174331137130123
chr2	217431900	217432900	2.8269295235289413
chr2	217432000	217433000	2.7435327220903094
chr2	217432100	217433100	3.2148169277805967
chr2	217432200	217433200	3.399764989106357
chr2	217432300	217433300	2.849771592812357
chr2	217432400	217433400	2.1185091129848748
chr2	217432500	217433500	2.037015976384119
chr2	217432600	217433600	1.6900170549444629
chr2	217432700	217433700	1.43077659259018
chr2	217432800	217433800	0.6598806587897633
chr2	217432900	217433900	1.1154952987252236
chr2	217433000	217434000	1.067039980185923
chr2	217433100	217434100	1.2041790333234768
chr2	217433200	217434200	0.7880198409857853
chr2	217433300	217434300	0.9992730556766865
chr2	217433400	217434400	0.9159866009773296
chr2	217433500	217434500	0.9108145029782162
chr2	217433600	217434600	1.6421701368050918
chr2	217433700	217434700	1.7185154284880335
chr2	217433800	217434800	1.9706492411675243
chr2	217433900	217434900	2.158565738749329
chr2	217434000	217435000	2.0607530439603137
chr2	217434100	217435100	2.0119802718345468
chr2	217434200	217435200	1.9479667756549428
chr2	217434300	217435300	1.6858525467991414
chr2	217434800	217435800	1.3839547837210333
chr2	217434900	217435900	0.7304421260083628
chr2	217435000	217436000	0.5073260722079035
chr2	217435100	217436100	0.4209269756670246
chr2	217435200	217436200	0.3773418210198437
chr2	217435300	217436300	0.3408932119245161
chr2	217435400	217436400	-0.05658602766122647
chr2	217435500	217436500	-0.3530362023180396
chr2	217436200	217437200	1.8420252410217253
chr2	217436300	217437300	1.6356022964223311
chr2	217436400	217437400	1.7237917275611736
chr2	217436500	217437500	1.6663944588635209
chr2	217436600	217437600	1.9885463901566545
chr2	217436700	217437700	2.1037888353950427
chr2	217436800	217437800	2.1899830073727804
chr2	217436900	217437900	2.1956856354567367
chr2	217437000	217438000	2.7890399967492137
chr2	217437100	217438100	2.4980473645635115
chr2	217437200	217438200	1.8318118365664409
chr2	217437300	217438300	2.441457252852377
chr2	217437400	217438400	2.8686858910749606
chr2	217437500	217438500	2.5467144778481683
chr2	217437600	217438600	2.000182095280816
chr2	217437700	217438700	1.463520972033181
chr2	217437800	217438800	1.3191600514783253
chr2	217437900	217438900	1.4712289881016698
chr2	217438000	217439000	0.6793886559982542
chr2	217438100	217439100	1.4648184790343264
chr2	217438200	217439200	1.325095626561763
chr2	217438300	217439300	0.6203987643644543
chr2	217438400	217439400	-0.2110000585397323
chr2	217438500	217439500	0.6491542432056835
chr2	217438600	217439600	1.376884158398378
chr2	217438700	217439700	2.028155918811
chr2	217438800	217439800	1.9729775943986587
chr2	217438900	217439900	1.7600727830338705
chr2	217439000	217440000	2.302507152375291
chr2	217439100	217440100	1.5888437688658112
chr2	217439200	217440200	1.80525861740758
chr2	217439300	217440300	2.1573665276098963
chr2	217439400	217440400	2.0716680969081205
chr2	217439500	217440500	0.9824414551703359
chr2	217439600	217440600	0.4564555454320294
chr2	217439700	217440700	0.012380349735981773
chr2	217439800	217440800	0.1383767878218516
chr2	217439900	217440900	-0.39413744066120415
chr2	217440000	217441000	-0.19567472664104316
chr2	217441100	217442100	-1.080417034372288
chr2	217441200	217442200	-0.8746563721414582
chr2	217441300	217442300	-1.2145776089288856
chr2	217441400	217442400	-1.206246895013634
chr2	217441500	217442500	-0.9619579954681128
chr2	217441600	217442600	-0.7905570803633107
chr2	217441700	217442700	-1.3698981561286891
chr2	217441800	217442800	-0.9832779342041976
chr2	217441900	217442900	-0.7132830339814403
chr2	217442000	217443000	-0.35506211857891795
chr2	217442100	217443100	0.4036356534682585
chr2	217442200	217443200	0.4170612006331667
chr2	217442300	217443300	0.7678355176426228
chr2	217442400	217443400	1.0831301686796728
chr2	217442500	217443500	0.43166988142878826
chr2	217442600	217443600	1.3700286176580914
chr2	217442700	217443700	1.9881245724271008
chr2	217442800	217443800	2.5782188486427864
chr2	217442900	217443900	2.692449913113243
chr2	217443000	217444000	2.368185416294283
chr2	217443100	217444100	2.3435620219463487
chr2	217443200	217444200	2.1517730697974846
chr2	217443300	217444300	2.115125928560312
chr2	217443400	217444400	2.021927302087889
chr2	217443900	217444900	0.29636285487208697
chr2	217444000	217445000	0.2170146556815451
chr2	217444100	217445100	0.2630169394918765
chr2	217444200	217445200	0.2838050170059931
chr2	217444300	217445300	0.29196460445473305
chr2	217444400	217445400	0.3570613724715451
chr2	217444500	217445500	0.6045323157976719
chr2	217444600	217445600	1.899342530791336
chr2	217444700	217445700	1.7340085119240398
chr2	217444800	217445800	1.7821580273998383
chr2	217444900	217445900	2.1792938754747198
chr2	217445000	217446000	2.773589442627153
chr2	217445100	217446100	2.7588807051965905
chr2	217445200	217446200	2.852158404928621
chr2	217445300	217446300	3.035939447996056
chr2	217445400	217446400	3.3969341111869404
chr2	217445500	217446500	3.3846283672295963
chr2	217445600	217446600	2.0072804724172544
chr2	217445700	217446700	1.5059025987935215
chr2	217445800	217446800	1.306491587655252
chr2	217445900	217446900	1.188386134079665
chr2	217446000	217447000	1.4757554847845298
chr2	217446100	217447100	1.6772192231249603
chr2	217446200	217447200	1.6363898413454523
chr2	217446300	217447300	1.4808514416173144
chr2	217446400	217447400	0.4650031854310422
chr2	217446500	217447500	0.799782049522239
chr2	217446600	217447600	1.8538399241313632
chr2	217446700	217447700	2.5832076399516395
chr2	217446800	217447800	2.9000861562660702
chr2	217446900	217447900	2.8469259342336883
chr2	217447000	217448000	1.9382609331288725
chr2	217447100	217448100	1.6037891093589158
chr2	217447200	217448200	1.2565806811828295
chr2	217447300	217448300	1.0867194459879004
chr2	217447400	217448400	1.6402854728078398
chr2	217447500	217448500	1.6766592130044464
chr2	217448300	217449300	2.324039154494713
chr2	217448400	217449400	2.2663803565328324
chr2	217448500	217449500	1.8551550980782685
chr2	217448600	217449600	2.08562663199012
chr2	217448700	217449700	2.208691601753653
chr2	217448800	217449800	2.461614534615444
chr2	217448900	217449900	2.645747514432004
chr2	217449000	217450000	2.2821651051225897
chr2	217449100	217450100	1.4466179548191964
chr2	217449200	217450200	1.84340680576608
chr2	217449300	217450300	2.2550714935205067
chr2	217449400	217450400	2.7762158219043247
chr2	217449500	217450500	2.7717975401327077
chr2	217449600	217450600	2.2446793757898087
chr2	217449700	217450700	3.103483844965224
chr2	217449800	217450800	2.3419163009576343
chr2	217449900	217450900	2.514399709834887
chr2	217450000	217451000	2.1914198830706315
chr2	217450100	217451100	2.2153008948162625
chr2	217450200	217451200	1.1070302846323996
chr2	217450300	217451300	0.620511252469092
chr2	217450400	217451400	0.4533700115361487
chr2	217450500	217451500	-0.4693154643698119
chr2	217450600	217451600	-0.3312205192679909
chr2	217450700	217451700	-1.2428239414232771
chr2	217450800	217451800	-1.0343192041152047
chr2	217450900	217451900	-0.6910885327286531
chr2	217451000	217452000	-0.5096101534479776
chr2	217451100	217452100	-0.4554819534706452
chr2	217451200	217452200	-0.004600742528307541
chr2	217451300	217452300	0.3845200476518499
chr2	217451400	217452400	-0.4798869247238177
chr2	217451500	217452500	0.007855182149990871
chr2	217451600	217452600	-0.023280891641666725
chr2	217451700	217452700	-0.06507461417450999
chr2	217451800	217452800	0.2982550981675879
chr2	217451900	217452900	-0.10837872609757328
chr2	217452000	217453000	-0.02174363341443749
chr2	217452100	217453100	0.7115617787031469
chr2	217452200	217453200	0.8024641831283369
chr2	217452300	217453300	0.7751183504496604
chr2	217452400	217453400	1.4869132229031934
chr2	217452500	217453500	1.8708704342633933
chr2	217452600	217453600	2.3842081782984983
chr2	217452700	217453700	2.87588717186268
chr2	217452800	217453800	2.6151182156520827
chr2	217452900	217453900	3.1819948978702097
chr2	217453000	217454000	2.794184062899213
chr2	217453100	217454100	2.179137252671992
chr2	217453200	217454200	2.2979375662752606
chr2	217453300	217454300	2.2353804293938517
chr2	217453400	217454400	1.8735899701349767
chr2	217453500	217454500	1.9663017820160649
chr2	217453600	217454600	1.7933076137159956
chr2	217453700	217454700	1.3514155489591422
chr2	217453800	217454800	1.6848869282801902
chr2	217453900	217454900	1.1674898646682856
chr2	217454000	217455000	1.8277344185529776
chr2	217454100	217455100	1.4616890835263945
chr2	217454200	217455200	0.833888839680572
chr2	217454300	217455300	1.4780398702466035
chr2	217454400	217455400	1.557757324505996
chr2	217454500	217455500	1.774811973536066
chr2	217454600	217455600	1.0417485929347006
chr2	217454700	217455700	1.057560497500075
chr2	217454800	217455800	1.3908190210569735
chr2	217454900	217455900	0.8814984912412102
chr2	217455000	217456000	0.836456930733851
chr2	217455100	217456100	0.9792682648396156
chr2	217455200	217456200	1.1797362271584957
chr2	217455300	217456300	0.6549331918096832
chr2	217455400	217456400	0.6729447809259772
chr2	217455500	217456500	0.2974030973035257
chr2	217455600	217456600	0.94127705962103
chr2	217455700	217456700	1.0261662076523437
chr2	217455800	217456800	0.051878196220649805
chr2	217455900	217456900	0.4338409886188838
chr2	217456000	217457000	0.30102178633333704
chr2	217456100	217457100	0.2510183970315784
chr2	217456200	217457200	0.6315827626213053
chr2	217457500	217458500	0.6177975207713488
chr2	217457600	217458600	0.18498985935609666
chr2	217457700	217458700	0.6569275068808748
chr2	217457800	217458800	0.581790386196364
chr2	217457900	217458900	1.4083530629765215
chr2	217458000	217459000	1.4047384791717095
chr2	217458100	217459100	1.7834382789230931
chr2	217458200	217459200	2.0225372427866284
chr2	217458300	217459300	1.4361583064793406
chr2	217458400	217459400	1.7440877668350527
chr2	217458500	217459500	1.4289195223585542
chr2	217458600	217459600	1.6988498636866132
chr2	217458700	217459700	1.2163738581613013
chr2	217458800	217459800	1.4456757798424855
chr2	217458900	217459900	1.4281148031853708
chr2	217459000	217460000	1.5235109415454868
chr2	217459100	217460100	1.09847248256511
chr2	217459200	217460200	1.0252798222504145
chr2	217459300	217460300	1.9583979282055068
chr2	217459400	217460400	1.2312756894642916
chr2	217459500	217460500	1.8318473951288927
chr2	217459600	217460600	1.5545635974380183
chr2	217459700	217460700	1.469524554946368
chr2	217459800	217460800	1.3346547248947025
chr2	217459900	217460900	1.3105514611221365
chr2	217460000	217461000	1.3444508347333368
chr2	217460100	217461100	1.4290063502395285
chr2	217460200	217461200	1.5095239510273684
chr2	217460300	217461300	0.7489998259417953
chr2	217460400	217461400	1.2809769321388629
chr2	217460500	217461500	0.3499006724453461
chr2	217460600	217461600	0.7937775661383292
chr2	217460700	217461700	0.7722862410245175
chr2	217460800	217461800	0.8063230684877927
chr2	217460900	217461900	0.7617078620348808
chr2	217461000	217462000	0.6759557835147347
chr2	217461100	217462100	0.8859834790727906
chr2	217461200	217462200	0.7398222082652779
chr2	217461300	217462300	0.7810426912835384
chr2	217461400	217462400	0.9618252043338263
chr2	217461500	217462500	1.2222565000246457
chr2	217461600	217462600	1.1157643440937757
chr2	217461700	217462700	1.4708633625975633
chr2	217461800	217462800	1.5734148741141296
chr2	217461900	217462900	1.271577440075617
chr2	217462000	217463000	1.8257807241284811
chr2	217462100	217463100	0.8346380172536646
chr2	217462200	217463200	1.2467398006499577
chr2	217462600	217463600	1.9911565937239144
chr2	217462700	217463700	1.1085734058893637
chr2	217462800	217463800	1.1591355971859485
chr2	217462900	217463900	1.2089894867770539
chr2	217463000	217464000	0.39591274748999267
chr2	217463100	217464100	0.9411452466648172
chr2	217463200	217464200	0.5943916369990643
chr2	217463300	217464300	0.4718595722741901
chr2	217463400	217464400	-0.2617077996914476
chr2	217463500	217464500	-0.15357150147487328
chr2	217463600	217464600	-0.1444304038315357
chr2	217463700	217464700	0.2977373186516589
chr2	217463800	217464800	0.4266090009215059
chr2	217463900	217464900	0.6533425530740837
chr2	217464000	217465000	0.8686062512896234
chr2	217464100	217465100	1.2801489481963877
chr2	217464200	217465200	1.8865770301232587
chr2	217464300	217465300	2.4714132291657487
chr2	217464400	217465400	2.6309250305933345
chr2	217464500	217465500	2.2375876447960144
chr2	217464600	217465600	2.1442440754132743
chr2	217464700	217465700	2.5048826817116496
chr2	217464800	217465800	2.799877870268045
chr2	217464900	217465900	2.6973788450495686
chr2	217465000	217466000	3.095478353868993
chr2	217465100	217466100	2.8420348299338416
chr2	217465200	217466200	2.6494293083262823
chr2	217465300	217466300	2.609472870199506
chr2	217465400	217466400	2.7185677350826527
chr2	217465500	217466500	2.5766441953263937
chr2	217465600	217466600	3.0707200008638758
chr2	217465700	217466700	2.837096985465805
chr2	217465800	217466800	2.234452291559668
chr2	217465900	217466900	2.699218520752603
chr2	217466000	217467000	2.3870702041005565
chr2	217466100	217467100	2.837759964211977
chr2	217466200	217467200	2.43914247659765
chr2	217466300	217467300	2.6050563510639413
chr2	217466400	217467400	1.7691165009735133
chr2	217466500	217467500	2.4835028858906085
chr2	217466600	217467600	2.4480291654240887
chr2	217466700	217467700	2.838059329330982
chr2	217466800	217467800	2.9306837698586348
chr2	217466900	217467900	2.602484373828327
chr2	217467000	217468000	2.7406013124773243
chr2	217467100	217468100	2.51368040999616
chr2	217467200	217468200	1.5103429087708613
chr2	217467300	217468300	0.8670472911476078
chr2	217467400	217468400	1.5403293376319682
chr2	217467500	217468500	1.0367329696699012
chr2	217467600	217468600	0.6498802938636679
chr2	217467700	217468700	0.3389815253591984
chr2	217467800	217468800	0.4865971268702367
chr2	217467900	217468900	-0.1292496268748076
chr2	217468000	217469000	-0.21970857488325624
chr2	217468100	217469100	-0.12103944804768105
chr2	217468200	217469200	0.6545748746562136
chr2	217468300	217469300	0.9731075722086421
chr2	217468400	217469400	0.9618351183048726
chr2	217468500	217469500	1.3760700564577253
chr2	217468600	217469600	1.4408628798944083
chr2	217468700	217469700	1.4421901571549454
chr2	217468800	217469800	1.1320170825283982
chr2	217468900	217469900	1.5219327129415177
chr2	217469000	217470000	1.8589235735974765
chr2	217469100	217470100	1.6120842533612645
chr2	217469200	217470200	1.7669977648674513
chr2	217469300	217470300	1.4943572535140963
chr2	217469400	217470400	1.364761801870104
chr2	217469500	217470500	1.643107536662561
chr2	217469600	217470600	1.6780983894062786
chr2	217469700	217470700	1.7160878993194877
chr2	217469800	217470800	1.8582186227732225
chr2	217470700	217471700	-0.06613819772871328
chr2	217470800	217471800	0.4627005173174041
chr2	217470900	217471900	0.6436861705787695
chr2	217471000	217472000	0.4904741168703124
chr2	217471100	217472100	0.9079232819879566
chr2	217471200	217472200	0.6282797272929816
chr2	217471300	217472300	1.0146576619910892
chr2	217471400	217472400	1.294201317458611
chr2	217471500	217472500	1.3799216623902062
chr2	217471600	217472600	1.3905634240486442
chr2	217471700	217472700	1.7340117247538138
chr2	217471800	217472800	0.9493748943609917
chr2	217471900	217472900	1.7139749224591694
chr2	217472000	217473000	1.5339193142262777
chr2	217472100	217473100	0.9766089920464224
chr2	217472200	217473200	0.9800514499678159
chr2	217472300	217473300	1.0862173336349281
chr2	217472400	217473400	0.8217507042500934
chr2	217472500	217473500	1.2964121136865252
chr2	217472600	217473600	1.1519965790367404
chr2	217472700	217473700	1.5529571717370931
chr2	217472800	217473800	1.5916188974226595
chr2	217472900	217473900	1.2887017636757299
chr2	217473000	217474000	1.5438717839009048
chr2	217473100	217474100	2.062714998402086
chr2	217473200	217474200	2.0336935937841067
chr2	217473300	217474300	1.4867539617151333
chr2	217473400	217474400	1.9694074948399731
chr2	217473500	217474500	1.4192863758522016
chr2	217473600	217474600	1.7281093608654836
chr2	217473700	217474700	1.2170743322723785
chr2	217473800	217474800	1.8065244153732027
chr2	217473900	217474900	2.1765794970928742
chr2	217474000	217475000	2.353880745849989
chr2	217474100	217475100	2.125957702682002
chr2	217474200	217475200	1.937281286163759
chr2	217474300	217475300	2.455420938719269
chr2	217474400	217475400	2.158509152973298
chr2	217474500	217475500	2.1619844261943526
chr2	217474600	217475600	2.4050247385269103
chr2	217474700	217475700	2.5673332975537617
chr2	217474800	217475800	2.1509543506671482
chr2	217474900	217475900	1.796844983680142
chr2	217475000	217476000	1.5569203748665852
chr2	217475100	217476100	1.683446343126186
chr2	217475200	217476200	1.9579474475670504
chr2	217475300	217476300	1.4837612287784243
chr2	217475400	217476400	1.453999283942478
chr2	217475500	217476500	1.6703034654618334
chr2	217475600	217476600	1.4041896983457605
chr2	217475700	217476700	1.4545886573192706
chr2	217475800	217476800	1.4928361253838682
chr2	217475900	217476900	1.3964981368449634
chr2	217476000	217477000	0.8215351500135878
chr2	217476100	217477100	0.7113059635065474
chr2	217476200	217477200	0.43485036770950897
chr2	217476300	217477300	0.4945970989377266
chr2	217476400	217477400	0.8150748851739403
chr2	217476500	217477500	1.1272656688706886
chr2	217476600	217477600	0.3211667875734437
chr2	217476700	217477700	-0.2202559151438275
chr2	217476800	217477800	0.5041927842652991
chr2	217476900	217477900	0.6354360080719106
chr2	217477000	217478000	1.4338553500303952
chr2	217477100	217478100	1.8556227397581788
chr2	217477200	217478200	2.3705872070658263
chr2	217477300	217478300	2.555535673795468
chr2	217477400	217478400	2.3043546573491427
chr2	217477500	217478500	2.0409878054000425
chr2	217477600	217478600	2.962488253828861
chr2	217477700	217478700	3.2444704810856155
chr2	217477800	217478800	2.9259775362541034
chr2	217477900	217478900	2.86167349487091
chr2	217478000	217479000	3.1711871122451467
chr2	217478100	217479100	2.2842536131597906
chr2	217478200	217479200	2.694246247919681
chr2	217478300	217479300	2.7425758525906323
chr2	217478400	217479400	2.8728577747450714
chr2	217478500	217479500	2.688134591552636
chr2	217478600	217479600	2.047727608606792
chr2	217478700	217479700	1.7252765714720195
chr2	217478800	217479800	1.698069882276782
chr2	217478900	217479900	1.6196278495013299
chr2	217479000	217480000	0.9376636283798957
chr2	217479100	217480100	1.3975042719409618
chr2	217479200	217480200	0.4632548982602464
chr2	217479300	217480300	0.6822756246659962
chr2	217479400	217480400	0.4161893441216149
chr2	217479500	217480500	1.0545669617277855
chr2	217479600	217480600	1.2574400344973218
chr2	217479700	217480700	1.7643189932257164
chr2	217479800	217480800	1.941645628662953
chr2	217479900	217480900	1.6288507622032726
chr2	217480000	217481000	1.4063315463034247
chr2	217480100	217481100	1.5635932970540438
chr2	217480200	217481200	2.123788821046994
chr2	217480300	217481300	1.8415577674472776
chr2	217480400	217481400	1.8270527384889903
chr2	217480500	217481500	1.0728295792305516
chr2	217480600	217481600	1.1627834087263722
chr2	217480700	217481700	0.7976698125002362
chr2	217480800	217481800	0.8861456235867416
chr2	217480900	217481900	0.9463746625665276
chr2	217481000	217482000	1.7950550372645961
chr2	217481100	217482100	1.4090173982446283
chr2	217481200	217482200	1.3802075108778038
chr2	217481300	217482300	0.955475380076096
chr2	217481400	217482400	1.6048454357620028
chr2	217481500	217482500	2.0394907898758645
chr2	217481600	217482600	1.80652661754734
chr2	217481700	217482700	1.7734209067100335
chr2	217481800	217482800	1.8547529820506448
chr2	217481900	217482900	2.3895329277173016
chr2	217482000	217483000	2.1479319236093026
chr2	217482100	217483100	2.0880170629385395
chr2	217482200	217483200	1.6663879290008667
chr2	217482300	217483300	1.953224300212821
chr2	217482400	217483400	1.1050445947109184
chr2	217482500	217483500	0.4003909692805417
chr2	217482600	217483600	0.6407860438535243
chr2	217482700	217483700	0.9219164262213628
chr2	217482800	217483800	0.4690961544658082
chr2	217482900	217483900	0.5092674345790223
chr2	217483000	217484000	0.5854254319185036
chr2	217483100	217484100	0.8723384327015502
chr2	217483200	217484200	1.26697662124725
chr2	217483300	217484300	1.5687604690748684
chr2	217483400	217484400	1.4237424956117206
chr2	217483500	217484500	1.9579605546759435
chr2	217483600	217484600	2.069006844779268
chr2	217483700	217484700	1.9842483676323208
chr2	217483800	217484800	2.400933133411004
chr2	217483900	217484900	2.330638076527147
chr2	217484000	217485000	2.3683347697643837
chr2	217484100	217485100	2.138588796184422
chr2	217484200	217485200	1.827083255724934
chr2	217484300	217485300	2.039942933689036
chr2	217484400	217485400	2.6593277536343987
chr2	217484500	217485500	2.1578878214559607
chr2	217484600	217485600	1.881889323334471
chr2	217484700	217485700	1.6295211571143102
chr2	217484800	217485800	1.1299111555595782
chr2	217484900	217485900	1.136549835765752
chr2	217485000	217486000	1.0555538828119284
chr2	217485100	217486100	1.59590515183802
chr2	217485200	217486200	1.5879554237508249
chr2	217485300	217486300	0.995494622766976
chr2	217485400	217486400	1.0797110390580094
chr2	217485500	217486500	1.3216660298214022
chr2	217485600	217486600	2.01927093504295
chr2	217485700	217486700	2.610338956755541
chr2	217485800	217486800	2.668931801595133
chr2	217485900	217486900	2.047156629752512
chr2	217486000	217487000	2.1197462198677854
chr2	217486100	217487100	1.5971543839732971
chr2	217486200	217487200	1.6762304159950256
chr2	217486300	217487300	1.7914912904601623
chr2	217486400	217487400	1.5806660493907847
chr2	217486500	217487500	1.0401685740197513
chr2	217486600	217487600	0.004393909357076097
chr2	217486700	217487700	-0.6134321851886021
chr2	217486800	217487800	-0.9638754162266168
chr2	217486900	217487900	-0.8858680244520791
chr2	217488100	217489100	1.3530619072144938
chr2	217488200	217489200	1.608269299514051
chr2	217488300	217489300	1.5915898229111751
chr2	217488400	217489400	0.6454713007527321
chr2	217488500	217489500	0.4483356037365975
chr2	217488600	217489600	0.3905089758485855
chr2	217488700	217489700	0.4735947303233723
chr2	217488800	217489800	0.4042647997219844
chr2	217488900	217489900	0.4495820512049376
chr2	217489000	217490000	0.14824293750074985
chr2	217489100	217490100	-0.3119634620829194
chr2	217489200	217490200	-0.2033772062662948
chr2	217489300	217490300	-0.4275808448452328
chr2	217489400	217490400	0.10264391886951182
chr2	217489500	217490500	-0.04792517337024516
chr2	217489600	217490600	0.559548081459425
chr2	217489700	217490700	0.9750474220594434
chr2	217489800	217490800	0.8806504207225947
chr2	217489900	217490900	0.5466485685798704
chr2	217490000	217491000	0.8985024950776866
chr2	217490100	217491100	1.6486481576819356
chr2	217490200	217491200	0.9423015182222156
chr2	217490300	217491300	0.968958517408213
chr2	217490400	217491400	1.4449052048466782
chr2	217490500	217491500	1.4201756350382355
chr2	217490600	217491600	1.1721500490997472
chr2	217490700	217491700	0.8217116516354139
chr2	217490800	217491800	1.4160590158970263
chr2	217490900	217491900	1.2657360915380238
chr2	217491000	217492000	1.3727424923245313
chr2	217491100	217492100	1.0095737900546349
chr2	217491200	217492200	1.4069618792655083
chr2	217491300	217492300	1.4133310310281844
chr2	217491400	217492400	0.6823382988566647
chr2	217491500	217492500	1.044943282405668
chr2	217491600	217492600	0.8093995520297844
chr2	217491700	217492700	0.5865485854970618
chr2	217491800	217492800	-0.3679713966179452
chr2	217491900	217492900	0.483753344226525
chr2	217492000	217493000	0.44328229233930533
chr2	217492100	217493100	0.2888988767967701
chr2	217492200	217493200	0.6462436832355016
chr2	217492300	217493300	1.0209157646065443
chr2	217492400	217493400	1.549248705071365
chr2	217492500	217493500	1.218191092875029
chr2	217492600	217493600	1.16680912180494
chr2	217492700	217493700	1.802780894229736
chr2	217492800	217493800	2.134569992896161
chr2	217492900	217493900	1.5280700090940935
chr2	217493000	217494000	2.1435811533824265
chr2	217493100	217494100	2.0635874275510293
chr2	217493200	217494200	1.6869168067853295
chr2	217493300	217494300	0.9955948266788052
chr2	217493400	217494400	0.4804952868223438
chr2	217493500	217494500	0.43236093672181003
chr2	217493600	217494600	0.6997709362981908
chr2	217493700	217494700	-0.0529635113938696
chr2	217493800	217494800	0.18050681766387947
chr2	217493900	217494900	0.5855448581191064
chr2	217494000	217495000	-0.05722595794484104
chr2	217494100	217495100	0.2761155335970668
chr2	217494200	217495200	0.11156372376082976
chr2	217494300	217495300	1.019179441298877
chr2	217494400	217495400	1.5779577632127986
chr2	217494500	217495500	1.920598854863772
chr2	217494600	217495600	1.8338459266958624
chr2	217494700	217495700	2.0439870985669266
chr2	217494800	217495800	1.9032034551806407
chr2	217494900	217495900	1.6339347350272226
chr2	217495000	217496000	1.5096971287844672
chr2	217495100	217496100	1.1541672700628969
chr2	217495200	217496200	1.3962507590968354
chr2	217495300	217496300	1.2373767686084345
chr2	217495400	217496400	1.755427967545239
chr2	217495500	217496500	1.8132818724898951
chr2	217495600	217496600	2.6196215481060485
chr2	217495700	217496700	2.2023776070261865
chr2	217495800	217496800	2.2193029903765984
chr2	217495900	217496900	2.5114945086727016
chr2	217496000	217497000	2.6975983220937625
chr2	217496100	217497100	3.0676048655689656
chr2	217496200	217497200	2.915348696843568
chr2	217496300	217497300	2.017158597381686
chr2	217496400	217497400	1.0400239310950101
chr2	217496500	217497500	0.6091161958222723
chr2	217496600	217497600	-0.5219902102469093
chr2	217496700	217497700	0.18461613049085854
chr2	217496800	217497800	-0.4236011563601667
chr2	217496900	217497900	-0.15217585667454636
chr2	217497000	217498000	-0.28352576748028335
chr2	217497100	217498100	0.4665805972215696
chr2	217497200	217498200	0.8620312090278482
chr2	217497300	217498300	1.1440382895077803
chr2	217497400	217498400	1.0204598960491198
chr2	217497500	217498500	0.8697364996582884
chr2	217497600	217498600	1.1864072007914528
chr2	217497700	217498700	1.1532026096873265
chr2	217497800	217498800	1.8543792771665344
chr2	217497900	217498900	1.6480517989260255
chr2	217498000	217499000	1.5491758217874783
chr2	217498100	217499100	1.4228292765955373
chr2	217498200	217499200	1.5435586591552637
chr2	217498300	217499300	1.5156723129213068
chr2	217498400	217499400	1.64929492762987
chr2	217498500	217499500	2.088427693653113
chr2	217498600	217499600	2.164449834996955
chr2	217498700	217499700	2.047598866766271
chr2	217498800	217499800	2.236766813801394
chr2	217498900	217499900	2.207026013956621
chr2	217499000	217500000	2.521834865180929
chr2	217499100	217500100	2.302150477189153
chr2	217499200	217500200	2.317559788649396
chr2	217499300	217500300	2.7147257569436842
chr2	217499400	217500400	2.9613705047722916
chr2	217500200	217501200	0.3080184212045594
chr2	217500300	217501300	-0.3619120605899957
chr2	217500400	217501400	-0.8204056476961685
chr2	217500500	217501500	-0.577455906721037
chr2	217500600	217501600	-0.5655659369055464
chr2	217500700	217501700	-0.8122402740960086
chr2	217500800	217501800	-0.9099000768610362
chr2	217500900	217501900	-0.8361296342562964
chr2	217501000	217502000	-0.8153107802397027
chr2	217501100	217502100	-0.8451541157388011
chr2	217501200	217502200	-1.6852683410792837
chr2	217501300	217502300	-1.0524335766743451
chr2	217501400	217502400	-0.9242688982587364
chr2	217501500	217502500	-1.1654312564920142
chr2	217501600	217502600	-0.8847831497529777
chr2	217501700	217502700	-1.004525787451968
chr2	217501800	217502800	-0.961093390830286
chr2	217501900	217502900	-0.09354455780720937
chr2	217502000	217503000	-0.45100795793007586
chr2	217502100	217503100	-0.6507519244749466
chr2	217502200	217503200	0.032984282574435544
chr2	217502300	217503300	0.04721454172048592
chr2	217502400	217503400	0.4068998774577081
chr2	217502500	217503500	0.2625678408294085
chr2	217502600	217503600	0.5931373777615421
chr2	217502700	217503700	0.275646838143896
chr2	217502800	217503800	0.5891858745702557
chr2	217502900	217503900	-0.196382558739862
chr2	217503000	217504000	0.44161131679601034
chr2	217503100	217504100	0.6621806373534581
chr2	217503200	217504200	0.743607666454394
chr2	217503300	217504300	0.9229997260263604
chr2	217503400	217504400	0.7007013588753299
chr2	217503500	217504500	0.18550016618311385
chr2	217503600	217504600	-0.6811016194596964
chr2	217503700	217504700	-0.26056324613847154
chr2	217503800	217504800	-0.6031293701440819
chr2	217504900	217505900	2.081341899355501
chr2	217505000	217506000	2.1389114787400767
chr2	217505100	217506100	2.041995237827069
chr2	217505200	217506200	1.6415096927151085
chr2	217505300	217506300	1.5475443974357586
chr2	217505400	217506400	2.0953644995191016
chr2	217505500	217506500	2.239422132648373
chr2	217505600	217506600	2.386972273409658
chr2	217505700	217506700	2.0875437008868882
chr2	217506600	217507600	-0.7882829251978472
chr2	217506700	217507700	-0.6020925121347392
chr2	217506800	217507800	-0.5038660239591412
chr2	217506900	217507900	-0.9605560694207246
chr2	217507000	217508000	-1.757449575380747
chr2	217507100	217508100	-1.215289665351443
chr2	217507200	217508200	-1.592404725164453
chr2	217507300	217508300	-1.1184621660042666
chr2	217507400	217508400	-1.2716566536918668
chr2	217507500	217508500	-1.5057949936536112
chr2	217507600	217508600	-1.3866848730381391
chr2	217507700	217508700	-1.4685667370213114
chr2	217507800	217508800	-1.2279405883240213
chr2	217507900	217508900	-0.1735597335744874
chr2	217508000	217509000	0.23197452122535533
chr2	217508100	217509100	0.2652302628427461
chr2	217508200	217509200	0.6985623351853731
chr2	217508300	217509300	0.4536689538197818
chr2	217508400	217509400	0.8349799383485096
chr2	217508500	217509500	0.8895857639125725
chr2	217508600	217509600	0.24505669669329624
chr2	217508700	217509700	0.17889563300197373
chr2	217508800	217509800	0.11481204966741808
chr2	217508900	217509900	-0.10164500283261878
chr2	217509000	217510000	0.31379220010820885
chr2	217509100	217510100	-0.2993359477256861
chr2	217509200	217510200	-0.3239922431943871
chr2	217509300	217510300	-0.31739202575987524
chr2	217509400	217510400	-0.002973167563506596
chr2	217509500	217510500	0.2556022356294938
chr2	217509600	217510600	0.7566913137609014
chr2	217509700	217510700	1.0445415910780187
chr2	217509800	217510800	1.6814994936556515
chr2	217509900	217510900	1.4803455449576304
chr2	217510000	217511000	1.1326149333801492
chr2	217510100	217511100	2.292350646544264
chr2	217510200	217511200	3.0323103864479024
chr2	217510300	217511300	3.3118629452521176
chr2	217510400	217511400	3.0341290166970687
chr2	217510500	217511500	3.4289036266342308
chr2	217510600	217511600	3.6449554994551736
chr2	217510700	217511700	3.740385962863016
chr2	217510800	217511800	2.7963240272463903
chr2	217510900	217511900	2.707522942985602
chr2	217511000	217512000	2.8694721608793516
chr2	217511100	217512100	2.223721834304889
chr2	217511200	217512200	1.7446753545872995
chr2	217511300	217512300	1.1332764741433812
chr2	217511400	217512400	1.2201930227030509
chr2	217511500	217512500	0.7833048339228909
chr2	217511600	217512600	0.23154957064227485
chr2	217511700	217512700	-0.1874708032097588
chr2	217511800	217512800	0.13457220495931427
chr2	217511900	217512900	0.6444126987264114
chr2	217512000	217513000	1.286948712927648
chr2	217512100	217513100	1.8095163274686399
chr2	217512400	217513400	1.2503411694053943
chr2	217512500	217513500	1.9069693986625649
chr2	217512600	217513600	2.4796484987330363
chr2	217512700	217513700	3.0252685103273347
chr2	217512800	217513800	3.6543191481457455
chr2	217512900	217513900	3.0640577855776066
chr2	217513800	217514800	-0.4903239802558161
chr2	217513900	217514900	-0.517754651960169
chr2	217514000	217515000	-0.22994435791423845
chr2	217514100	217515100	-0.8032349311084397
chr2	217514200	217515200	-1.1385112189087476
chr2	217514300	217515300	-0.6828615590556696
chr2	217514400	217515400	-0.7797339468712535
chr2	217514500	217515500	-0.45922358790124496
chr2	217514600	217515600	-0.7320469871048506
chr2	217514700	217515700	-0.9465986370710864
chr2	217514800	217515800	-0.009299037211764742
chr2	217514900	217515900	0.1900268778940065
chr2	217515000	217516000	0.9095429611638367
chr2	217515100	217516100	1.6080799344773506
chr2	217515200	217516200	2.022659261955364
chr2	217515300	217516300	1.7351993270252697
chr2	217515400	217516400	2.2638714257693344
chr2	217515500	217516500	2.1121446603625778
chr2	217515600	217516600	1.6050877108409545
chr2	217515700	217516700	2.5844676183065176
chr2	217515800	217516800	2.475272006283981
chr2	217517100	217518100	1.0372643325704505
chr2	217517200	217518200	0.8061186762445512
chr2	217517300	217518300	0.2482983771228004
chr2	217517400	217518400	0.5249712881521721
chr2	217517500	217518500	0.6290398112314837
chr2	217517600	217518600	0.5224977976188955
chr2	217517700	217518700	0.3711434837810323
chr2	217517800	217518800	0.5266581366219163
chr2	217517900	217518900	0.12176706690034628
chr2	217518000	217519000	0.10541151917215506
chr2	217518100	217519100	0.3699991072800923
chr2	217518200	217519200	0.42530682106238427
chr2	217518300	217519300	1.0482266007714076
chr2	217518400	217519400	0.4870606749299918
chr2	217518500	217519500	0.4794850539252217
chr2	217518600	217519600	0.8123144605423073
chr2	217518700	217519700	1.0887031067881978
chr2	217518800	217519800	0.2804822607710404
chr2	217518900	217519900	0.6366187221089582
chr2	217519000	217520000	0.5220053933879403
chr2	217519100	217520100	0.4134767604191034
chr2	217519200	217520200	0.4170087918623031
chr2	217519300	217520300	0.17910958610208888
chr2	217519400	217520400	0.8194857540301225
chr2	217519500	217520500	1.217561327905422
chr2	217519600	217520600	1.056709903561091
chr2	217519700	217520700	0.10198262300788648
chr2	217519800	217520800	0.7222156343720566
chr2	217519900	217520900	0.4377066222336978
chr2	217520000	217521000	0.5190683853381063
chr2	217520100	217521100	0.9764956980055146
chr2	217520200	217521200	0.7475976895390435
chr2	217520300	217521300	0.9836512619463932
chr2	217520400	217521400	1.2197374520914208
chr2	217520500	217521500	0.9935729069826834
chr2	217520600	217521600	0.9696777705565564
chr2	217520700	217521700	1.997316169484064
chr2	217520800	217521800	1.4412751008267068
chr2	217520900	217521900	1.4651582689254166
chr2	217521000	217522000	1.9155676400482142
chr2	217521100	217522100	1.3045261789330127
chr2	217521200	217522200	1.9312771979554115
chr2	217521300	217522300	2.045694356687428
chr2	217521400	217522400	1.5580083061939336
chr2	217521500	217522500	1.3848568138210915
chr2	217521600	217522600	0.846195681584397
chr2	217521700	217522700	0.2587144590511407
chr2	217521800	217522800	0.7691670649892713
chr2	217521900	217522900	0.4903384009135882
chr2	217522000	217523000	0.06536750738137362
chr2	217522100	217523100	0.08014967247966226
chr2	217522200	217523200	-0.9132937150780708
chr2	217522300	217523300	-0.5691641096823973
chr2	217522400	217523400	0.0923705685503748
chr2	217522500	217523500	0.4249942403503553
chr2	217522600	217523600	1.3197809184874292
chr2	217522700	217523700	1.4856129109640532
chr2	217522800	217523800	1.783433428116054
chr2	217522900	217523900	2.4364036185923594
chr2	217523000	217524000	2.2891270174330014
chr2	217523100	217524100	2.044854530706
chr2	217523200	217524200	3.18933803453964
chr2	217523300	217524300	3.1132033740549963
chr2	217523400	217524400	2.7652731704307163
chr2	217523500	217524500	2.5631868538686384
chr2	217524900	217525900	1.5104890503101167
chr2	217525000	217526000	1.6526189574485914
chr2	217525100	217526100	1.4930646474140457
chr2	217525200	217526200	0.5378221710524198
chr2	217525300	217526300	0.8294279779931982
chr2	217525400	217526400	0.9307576754890722
chr2	217525500	217526500	0.8059885024071981
chr2	217525600	217526600	0.3398616060937445
chr2	217525700	217526700	0.870721790338251
chr2	217525800	217526800	1.0473570828577865
chr2	217525900	217526900	1.1350243321123787
chr2	217526000	217527000	0.9164178504956104
chr2	217526100	217527100	0.47531992482452207
chr2	217526200	217527200	1.435219354788011
chr2	217526300	217527300	1.1915434298604552
chr2	217526400	217527400	1.7281064204509804
chr2	217526500	217527500	1.5644519471340514
chr2	217526600	217527600	1.505710074393765
chr2	217526700	217527700	0.9379163686436373
chr2	217526800	217527800	1.0987295782354742
chr2	217526900	217527900	1.321449769286333
chr2	217527000	217528000	1.7209960248213667
chr2	217527100	217528100	2.3462057618391614
chr2	217527200	217528200	2.293281859832382
chr2	217527300	217528300	2.2955816819186734
chr2	217527400	217528400	1.3274044025666274
chr2	217528500	217529500	0.1415648439712704
chr2	217528600	217529600	-0.4566401927653354
chr2	217528700	217529700	-0.7384737248497634
chr2	217528800	217529800	-0.6841126051240719
chr2	217530500	217531500	0.6580255547957551
chr2	217530900	217531900	1.3001298312714709
chr2	217531000	217532000	0.7436690696223658
chr2	217531100	217532100	1.2432218765188745
chr2	217531200	217532200	1.2017819828602845
chr2	217531300	217532300	0.9858184060029046
chr2	217531400	217532400	1.3519928024581225
chr2	217531500	217532500	0.9865758992935229
chr2	217531600	217532600	0.8863154601162138
chr2	217531700	217532700	0.20700596735662408
chr2	217531800	217532800	0.8942923206780886
chr2	217531900	217532900	0.9073846303759096
chr2	217532000	217533000	2.146133768456905
chr2	217532100	217533100	2.2645415754731
chr2	217532200	217533200	2.1576807389802743
chr2	217532300	217533300	2.173159657152871
chr2	217532400	217533400	1.8327215250383744
chr2	217532500	217533500	2.530791086703934
chr2	217532600	217533600	2.618394478595309
chr2	217532700	217533700	2.7652199194511926
chr2	217532800	217533800	2.5049289899068365
chr2	217532900	217533900	2.6635247866698286
chr2	217533000	217534000	2.193412928424968
chr2	217533100	217534100	1.4132802645312186
chr2	217533200	217534200	1.061920085101115
chr2	217533300	217534300	0.9867653630471662
chr2	217533400	217534400	0.8220057469180356
chr2	217533500	217534500	0.2352290402300692
chr2	217533600	217534600	-0.1879909272019497
chr2	217533700	217534700	0.013844775786930963
chr2	217533800	217534800	-0.11543145738614387
chr2	217533900	217534900	-0.5427035168013177
chr2	217534000	217535000	-0.5783164304221287
chr2	217534100	217535100	-0.3018931612405138
chr2	217534200	217535200	-0.08068829002530489
chr2	217534300	217535300	0.20962635815367286
chr2	217534400	217535400	0.7036380069749297
chr2	217534500	217535500	0.7547266316681321
chr2	217534600	217535600	1.319669399015551
chr2	217534700	217535700	1.5436369719256922
chr2	217534800	217535800	1.5735952759310177
chr2	217534900	217535900	1.0926501445790713
chr2	217535000	217536000	0.7607515692219978
chr2	217535100	217536100	0.2088627024494674
chr2	217535200	217536200	0.5098407109745192
chr2	217535300	217536300	0.055593841565974085
chr2	217535400	217536400	-0.4113219759858084
chr2	217535500	217536500	-0.18339957685915714
chr2	217535600	217536600	-0.6184704736049665
chr2	217535700	217536700	-0.5764468972489105
chr2	217535800	217536800	0.005654232098309263
chr2	217535900	217536900	0.5357900498978589
chr2	217536000	217537000	0.8187484598400059
chr2	217536100	217537100	1.3061420715844938
chr2	217536200	217537200	1.1185103917036598
chr2	217536300	217537300	1.872136040049084
chr2	217536400	217537400	2.2264135367049187
chr2	217536500	217537500	1.966252817050916
chr2	217536600	217537600	1.7670293708763076
chr2	217536700	217537700	1.721564771749794
chr2	217536800	217537800	1.2386916450186651
chr2	217536900	217537900	1.2259302374250642
chr2	217537000	217538000	1.2371898088455253
chr2	217537100	217538100	1.2934246933505142
chr2	217537200	217538200	1.4121800618327869
chr2	217537300	217538300	0.7164510419117842
chr2	217537400	217538400	0.6031142865992348
chr2	217537500	217538500	0.6870895725554163
chr2	217537600	217538600	0.9820797422948426
chr2	217537700	217538700	1.0157242749310915
chr2	217537800	217538800	0.8295904518718229
chr2	217537900	217538900	0.7993814063126591
chr2	217538000	217539000	0.420534424670791
chr2	217538100	217539100	0.7848046092481964
chr2	217538200	217539200	0.2800523024493961
chr2	217538300	217539300	0.711205235800407
chr2	217538400	217539400	0.44078305967647297
chr2	217538500	217539500	0.3667614260643522
chr2	217538600	217539600	0.4165584821246477
chr2	217538700	217539700	0.5104618794658383
chr2	217538800	217539800	0.7197099155001545
chr2	217538900	217539900	0.7653001280878596
chr2	217539000	217540000	1.1798936272880416
chr2	217539100	217540100	1.3474744847909363
chr2	217539200	217540200	1.3050248441237509
chr2	217539300	217540300	0.692573609937459
chr2	217539400	217540400	0.35862950628386264
chr2	217539500	217540500	0.5920654925098312
chr2	217539600	217540600	0.2788161561787714
chr2	217539700	217540700	0.4124741368959359
chr2	217539800	217540800	0.3449121113220027
chr2	217539900	217540900	0.6381929982622727
chr2	217540000	217541000	0.45737449002076574
chr2	217540100	217541100	-0.14347998307700885
chr2	217540200	217541200	-0.26269827446263433
chr2	217540300	217541300	0.28488854852579365
chr2	217540400	217541400	0.6138692829817596
chr2	217540500	217541500	0.6551091115294625
chr2	217540600	217541600	0.5778056389257852
chr2	217540700	217541700	0.15649678929631566
chr2	217540800	217541800	0.33822410617658555
chr2	217540900	217541900	-0.6352403283828391
chr2	217541000	217542000	-1.529560412904412
chr2	217541100	217542100	-1.3524066359660118
chr2	217541200	217542200	-1.2548140432512014
chr2	217541300	217542300	-1.2539210794361455
chr2	217541400	217542400	-0.9489661580156205
chr2	217541500	217542500	-1.114378754569238
chr2	217541600	217542600	-0.8353558572624908
chr2	217541700	217542700	-0.482260923534494
chr2	217541800	217542800	-0.2376229349576736
chr2	217541900	217542900	0.1906996951909853
chr2	217542000	217543000	0.5368555979698202
chr2	217542100	217543100	0.6050909573731647
chr2	217542200	217543200	0.6446060356846006
chr2	217542300	217543300	0.5762803864659019
chr2	217542400	217543400	0.26952489038761285
chr2	217542500	217543500	-0.0230023039722934
chr2	217542600	217543600	0.39585549294527417
chr2	217542700	217543700	0.39207375609333456
chr2	217542800	217543800	0.02734360745563923
chr2	217542900	217543900	0.5118948817131755
chr2	217543000	217544000	1.1191692392098314
chr2	217543100	217544100	1.4267972494128909
chr2	217543200	217544200	1.3435483028936779
chr2	217543300	217544300	1.507528252496363
chr2	217543400	217544400	1.8272145680401053
chr2	217543500	217544500	1.7735641493783687
chr2	217543600	217544600	1.1879095566973827
chr2	217543700	217544700	0.9450333801726932
chr2	217543800	217544800	0.8510906492819491
chr2	217543900	217544900	0.11577468217147632
chr2	217544000	217545000	-0.23055775793973604
chr2	217544100	217545100	-1.5149627621838
chr2	217544200	217545200	-1.4379040358933983
chr2	217544300	217545300	-1.5767259238857256
chr2	217544400	217545400	-2.1054208922148283
chr2	217544500	217545500	-1.4556880450318366
chr2	217544600	217545600	-1.3244006758856066
chr2	217544700	217545700	-1.4349373427945578
chr2	217544800	217545800	-1.368028069454819
chr2	217544900	217545900	-0.8138029958156575
chr2	217545000	217546000	-1.2471958975528288
chr2	217545100	217546100	-0.3215530241622077
chr2	217545200	217546200	-1.2147680391004694
chr2	217545300	217546300	-2.1290050602839865
chr2	217545400	217546400	-1.4174154565334098
chr2	217545500	217546500	-1.369408251479886
chr2	217545600	217546600	-1.4984381077184674
chr2	217545700	217546700	-1.3474330001472388
chr2	217545800	217546800	-1.4693594292826757
chr2	217545900	217546900	-1.6968572242880011
chr2	217546000	217547000	-0.04327380158475701
chr2	217546100	217547100	0.0549446733638518
chr2	217546200	217547200	0.613954148190487
chr2	217547300	217548300	1.9743625057110992
chr2	217547400	217548400	1.59715981351522
chr2	217547500	217548500	1.5008999865786885
chr2	217547600	217548600	1.8900318643771439
chr2	217547700	217548700	1.6061192852156791
chr2	217547800	217548800	2.145780308071008
chr2	217547900	217548900	2.6166528900860766
chr2	217548000	217549000	3.0389109747856295
chr2	217548100	217549100	2.645755324557027
chr2	217548200	217549200	2.3656683848003643
chr2	217548300	217549300	1.9454394270098312
chr2	217548400	217549400	2.148175824070907
chr2	217548500	217549500	2.032920556954244
chr2	217548600	217549600	1.9138168075786752
chr2	217548700	217549700	1.924557318084608
chr2	217548800	217549800	1.8176604463817247
chr2	217548900	217549900	1.177101397101627
chr2	217549000	217550000	0.7434640467672995
chr2	217549100	217550100	0.9171388738173748
chr2	217549200	217550200	1.2353701548211335
chr2	217549300	217550300	1.8633234425154688
chr2	217549400	217550400	1.5900391735620434
chr2	217549500	217550500	1.8897250421893408
chr2	217549600	217550600	2.0029719426520654
chr2	217549700	217550700	2.3796239037423965
chr2	217550900	217551900	0.6571463934185592
chr2	217551000	217552000	0.9437924330214448
chr2	217551100	217552100	1.3568558907462982
chr2	217551200	217552200	1.4187156650771962
chr2	217551300	217552300	1.2284933647206202
chr2	217551400	217552400	1.6692849921766342
chr2	217551500	217552500	1.1685549164535272
chr2	217551600	217552600	0.8564133098567239
chr2	217551700	217552700	0.5104588625188562
chr2	217551800	217552800	0.7554974403034821
chr2	217551900	217552900	0.8782062225879147
chr2	217552000	217553000	0.6745557348731172
chr2	217552100	217553100	0.5461555440785107
chr2	217552200	217553200	0.5380336499748357
chr2	217552300	217553300	0.6328194482168346
chr2	217552400	217553400	0.35545540036836776
chr2	217552500	217553500	1.2399743757271455
chr2	217552600	217553600	1.7975697152773664
chr2	217552700	217553700	1.6969825022715783
chr2	217552800	217553800	1.3330440539702957
chr2	217552900	217553900	1.186595142958625
chr2	217553000	217554000	0.24382947548248873
chr2	217553100	217554100	0.3102236503006624
chr2	217553200	217554200	0.3781058422271124
chr2	217553300	217554300	-0.044497434845258685
chr2	217553400	217554400	-0.30353898966082793
chr2	217553500	217554500	-0.9703313790982054
chr2	217553600	217554600	-1.2147175282015679
chr2	217553700	217554700	-0.6955549146837463
chr2	217553800	217554800	-0.7832778437723341
chr2	217553900	217554900	-1.1858151951992744
chr2	217554000	217555000	-0.07476088699356405
chr2	217554100	217555100	-0.03656433608813564
chr2	217554200	217555200	-0.4165735333281033
chr2	217554300	217555300	0.06494364847255163
chr2	217554400	217555400	0.4508191443184522
chr2	217554500	217555500	0.6379539347712255
chr2	217554600	217555600	0.8469287358456301
chr2	217554700	217555700	0.5829125687866039
chr2	217554800	217555800	0.5714946987399783
chr2	217554900	217555900	1.272029535975697
chr2	217555000	217556000	0.9427928203991558
chr2	217555100	217556100	0.5851764817176218
chr2	217555200	217556200	0.3898331845191873
chr2	217555300	217556300	0.7891179441320377
chr2	217555400	217556400	0.858035648210812
chr2	217555500	217556500	1.392410710432192
chr2	217555600	217556600	1.0647386513267794
chr2	217555700	217556700	1.0347997550043997
chr2	217555800	217556800	0.8815910331609113
chr2	217555900	217556900	0.7770341635037483
chr2	217556000	217557000	0.5830268285526071
chr2	217556100	217557100	0.9514827470208114
chr2	217556200	217557200	0.8682238035507611
chr2	217556300	217557300	0.5940758905123329
chr2	217556400	217557400	0.2636887980279647
chr2	217556500	217557500	0.04145251245365784
chr2	217556600	217557600	0.6662781094132666
chr2	217556700	217557700	0.6969918085858908
chr2	217556800	217557800	1.2023821583533751
chr2	217556900	217557900	1.3298948018820655
chr2	217557000	217558000	1.1154481085828154
chr2	217557100	217558100	0.7174862667624049
chr2	217557200	217558200	0.6179081603797233
chr2	217557300	217558300	0.3071313612679902
chr2	217557400	217558400	0.8381312216915529
chr2	217557500	217558500	-0.4000503931581539
chr2	217557600	217558600	-0.8770633266178834
chr2	217557700	217558700	-0.8810322642086127
chr2	217557800	217558800	-1.0272434458186293
chr2	217557900	217558900	-1.6264179758304462
chr2	217558000	217559000	-1.5495786047989373
chr2	217558100	217559100	-2.176624824167128
chr2	217558200	217559200	-1.842105647142693
chr2	217558300	217559300	-1.7825715415876238
chr2	217558400	217559400	-1.964999089156944
chr2	217558500	217559500	-0.9462989008642004
chr2	217558600	217559600	-0.6382382456090642
chr2	217558700	217559700	-0.7451179151232651
chr2	217558800	217559800	-0.7214222511131378
chr2	217558900	217559900	-0.5374911614792255
chr2	217559000	217560000	-0.6697600793800177
chr2	217559100	217560100	0.3383867244423531
chr2	217559200	217560200	0.0831390250392891
chr2	217559300	217560300	-0.04046904159026951
chr2	217559400	217560400	-0.3630573972501943
chr2	217559500	217560500	-0.33125331229910826
chr2	217559600	217560600	-0.6651458152755639
chr2	217559700	217560700	-0.3765102326383304
chr2	217559800	217560800	-0.8884043666911792
chr2	217560900	217561900	-0.02560512780427094
chr2	217561000	217562000	-0.13820976682710914
chr2	217561100	217562100	-0.7995730001670679
chr2	217561200	217562200	-0.09956885018064206
chr2	217561300	217562300	-0.0008971654361375797
chr2	217561400	217562400	0.3896237524081754
chr2	217561500	217562500	0.3046231651868834
chr2	217561600	217562600	0.4379184123851116
chr2	217561700	217562700	0.15593460981709265
chr2	217561800	217562800	-0.8692268444446292
chr2	217561900	217562900	-0.3830471202817237
chr2	217562000	217563000	-1.4497785146802793
chr2	217562100	217563100	-0.8181829527601975
chr2	217562200	217563200	-1.9367121966795395
chr2	217562300	217563300	-1.942517310264024
chr2	217562400	217563400	-2.2300726778676707
chr2	217562500	217563500	-2.183473661993621
chr2	217562600	217563600	-2.0636888429571303
chr2	217562700	217563700	-2.055431015850459
chr2	217562800	217563800	-1.8033534264044848
chr2	217562900	217563900	-1.854979111773423
chr2	217563000	217564000	-0.6082256641160491
chr2	217563100	217564100	-0.6435662432869734
chr2	217563200	217564200	-0.2148271226585964
chr2	217563300	217564300	-0.07068212667881853
chr2	217563400	217564400	-0.02491646094272832
chr2	217563500	217564500	0.5656493686221705
chr2	217563600	217564600	0.5192787158630121
chr2	217563700	217564700	0.5867563040832487
chr2	217563800	217564800	1.5645114219504428
chr2	217563900	217564900	1.638669024223077
chr2	217564000	217565000	1.7367516148049034
chr2	217564100	217565100	1.3232420496754298
chr2	217564200	217565200	1.207629550180511
chr2	217564300	217565300	1.5876910276778655
chr2	217564400	217565400	2.1203328532935672
chr2	217564500	217565500	1.854716250713125
chr2	217564600	217565600	1.9445193007390904
chr2	217564700	217565700	1.6528455274502427
chr2	217564800	217565800	1.6386807045787206
chr2	217564900	217565900	1.9141136348113907
chr2	217565000	217566000	1.7682184466406452
chr2	217565100	217566100	2.3519671664869235
chr2	217565200	217566200	2.853712568301975
chr2	217565300	217566300	2.484331930997395
chr2	217565400	217566400	1.677699200546435
chr2	217565500	217566500	1.3958976488906079
chr2	217565600	217566600	2.095537546187625
chr2	217565700	217566700	1.7799724554107883
chr2	217565800	217566800	1.245465999098873
chr2	217565900	217566900	0.9197056311484748
chr2	217566000	217567000	0.7701396437920371
chr2	217566100	217567100	0.502856959420244
chr2	217566200	217567200	0.3049725518557999
chr2	217566300	217567300	0.10847870112955142
chr2	217566400	217567400	-0.846141617108807
chr2	217566500	217567500	-0.6334459538022655
chr2	217566600	217567600	-1.7306121898821911
chr2	217566700	217567700	-1.2177030229811183
chr2	217566800	217567800	-0.9401680213505128
chr2	217566900	217567900	-0.834927909962507
chr2	217567000	217568000	-0.9696687155027347
chr2	217567100	217568100	-0.6669359966047332
chr2	217567200	217568200	-1.07324814759049
chr2	217567300	217568300	-0.7308671848813493
chr2	217567400	217568400	0.4369229251180741
chr2	217567500	217568500	0.04879442835195792
chr2	217567600	217568600	0.4505013725896852
chr2	217567700	217568700	-0.01751400479058917
chr2	217567800	217568800	-0.21945430786120712
chr2	217567900	217568900	0.4166347428078721
chr2	217568000	217569000	0.5022946769038015
chr2	217568100	217569100	0.6052926532437887
chr2	217568200	217569200	0.9922575258666874
chr2	217568300	217569300	0.5288605008943756
chr2	217568400	217569400	0.9128957945912408
chr2	217568500	217569500	1.0597812949197798
chr2	217568600	217569600	1.1334971249151713
chr2	217568700	217569700	1.6944732882847455
chr2	217568800	217569800	1.8336270466580704
chr2	217568900	217569900	1.4581277040678442
chr2	217569000	217570000	1.0437744858318596
chr2	217569100	217570100	0.5091652352602808
chr2	217569200	217570200	0.6944594984705798
chr2	217569300	217570300	0.9874689033004512
chr2	217569400	217570400	0.5274781085480159
chr2	217569500	217570500	0.8871563404278899
chr2	217569600	217570600	0.6666702372627464
chr2	217569700	217570700	0.06500885955585707
chr2	217569800	217570800	0.4592678929088998
chr2	217569900	217570900	-0.35655061718016484
chr2	217570000	217571000	-0.36552398026696936
chr2	217570100	217571100	-0.4861194434554286
chr2	217570200	217571200	-0.1971483725316011
chr2	217570300	217571300	0.4754170970556623
chr2	217570400	217571400	0.04683156641138962
chr2	217570500	217571500	0.1168977975270324
chr2	217570600	217571600	0.21486604634644232
chr2	217570700	217571700	0.5363620203845966
chr2	217570800	217571800	0.036668623219640366
chr2	217570900	217571900	0.2259503485962875
chr2	217571000	217572000	0.41929483592266353
chr2	217571100	217572100	0.5377729200947948
chr2	217571200	217572200	-0.13075724755556045
chr2	217571300	217572300	-1.1781418605657272
chr2	217571400	217572400	-0.7935281471825718
chr2	217571500	217572500	-0.8253293386158942
chr2	217571600	217572600	-0.717982245382494
chr2	217571700	217572700	-0.5065631113379243
chr2	217571800	217572800	-0.3610975291039225
chr2	217571900	217572900	0.12752855126435936
chr2	217572000	217573000	0.8914526931083459
chr2	217572100	217573100	1.3115302702979827
chr2	217572200	217573200	2.0069961768496194
chr2	217572300	217573300	1.837984684905436
chr2	217572400	217573400	1.2757388680493624
chr2	217572500	217573500	1.5996937703428458
chr2	217572600	217573600	1.6344409699887623
chr2	217572700	217573700	1.4118403095724987
chr2	217572800	217573800	1.6651618306711131
chr2	217572900	217573900	1.7264393843147818
chr2	217573000	217574000	1.860332170890669
chr2	217573100	217574100	1.3310678732433068
chr2	217573200	217574200	0.9899394967229174
chr2	217573300	217574300	1.1351558888684914
chr2	217573400	217574400	1.95527576469526
chr2	217573500	217574500	1.2930690630276551
chr2	217573600	217574600	1.3389968047450933
chr2	217573700	217574700	1.7465324363925252
chr2	217573800	217574800	1.6352424992035273
chr2	217573900	217574900	1.3863619093649169
chr2	217574000	217575000	0.19552845646533845
chr2	217574100	217575100	1.3079466067171706
chr2	217574200	217575200	1.2069688046286706
chr2	217574300	217575300	1.4472948019318508
chr2	217574400	217575400	0.7036526095563733
chr2	217574500	217575500	1.029528015163163
chr2	217574600	217575600	1.150389244973584
chr2	217574700	217575700	0.9869784939196012
chr2	217574800	217575800	0.6505885896363395
chr2	217574900	217575900	1.0281871264301414
chr2	217575000	217576000	1.7906935918436928
chr2	217575100	217576100	1.0415298378703646
chr2	217575200	217576200	0.9182661542512518
chr2	217575300	217576300	1.2399886893904457
chr2	217575400	217576400	1.7059832326063695
chr2	217575500	217576500	1.4685989398530668
chr2	217575600	217576600	1.1003053044040263
chr2	217575700	217576700	1.1013484958836195
chr2	217575800	217576800	1.303938101412908
chr2	217575900	217576900	0.9033019547581659
chr2	217576000	217577000	0.6664672458584647
chr2	217576100	217577100	0.6285505339519166
chr2	217576200	217577200	0.8899903731578921
chr2	217576300	217577300	0.6555295198344324
chr2	217576400	217577400	0.3922863147090305
chr2	217576500	217577500	0.49846031126874396
chr2	217576600	217577600	0.3089981695440812
chr2	217576700	217577700	0.3942248372807455
chr2	217576800	217577800	-0.14212664303904693
chr2	217576900	217577900	0.3693675129064588
chr2	217577000	217578000	0.8839110560425012
chr2	217577100	217578100	1.0036286849500191
chr2	217577200	217578200	1.3109753673913505
chr2	217577300	217578300	1.832692522393229
chr2	217577400	217578400	1.9201961782152503
chr2	217577500	217578500	1.193571572682074
chr2	217577600	217578600	1.7470837046829164
chr2	217577700	217578700	1.4257791796632977
chr2	217577800	217578800	2.2982706349736963
chr2	217577900	217578900	1.8020611494096423
chr2	217578000	217579000	1.291923590672538
chr2	217578100	217579100	0.9762065448858114
chr2	217578200	217579200	0.010467310291798676
chr2	217578300	217579300	-0.4216176082591031
chr2	217578400	217579400	-0.0037565050402186273
chr2	217578500	217579500	0.3725283722394895
chr2	217578600	217579600	-0.1624871182862967
chr2	217578700	217579700	0.2687062649610618
chr2	217578800	217579800	-0.8458775018727912
chr2	217578900	217579900	-0.7426332537551877
chr2	217579000	217580000	-0.6763752744195832
chr2	217579100	217580100	-0.4579818291630938
chr2	217579200	217580200	-0.13330274181971066
chr2	217579300	217580300	-0.2801789509926537
chr2	217579400	217580400	-0.12696333977057994
chr2	217579500	217580500	0.3034819535833871
chr2	217579600	217580600	0.8303346196216105
chr2	217579700	217580700	0.2275210897762047
chr2	217579800	217580800	0.9269966539065978
chr2	217579900	217580900	0.6272993129614979
chr2	217580000	217581000	0.9270895977878342
chr2	217580100	217581100	0.3344681301837263
chr2	217580200	217581200	1.2185040307686248
chr2	217580300	217581300	1.2088683102501363
chr2	217580400	217581400	0.8215250236002144
chr2	217580500	217581500	0.4116063081268561
chr2	217580600	217581600	0.017046959613274282
chr2	217580700	217581700	0.038157827332089465
chr2	217580800	217581800	-0.14875861697486886
chr2	217580900	217581900	-0.6320945851139254
chr2	217581000	217582000	-0.9022719509457172
chr2	217581100	217582100	-0.3734387986687466
chr2	217581200	217582200	-0.5886723550762459
chr2	217581300	217582300	-0.9280857114027408
chr2	217581400	217582400	-0.9824619120404006
chr2	217581500	217582500	-0.4130567669456329
chr2	217581600	217582600	0.05953019182213959
chr2	217581700	217582700	0.3361778757722005
chr2	217581800	217582800	0.701734670715097
chr2	217581900	217582900	1.2316235060681775
chr2	217582000	217583000	0.7664008831227732
chr2	217582100	217583100	0.4652220639740392
chr2	217582200	217583200	0.2444692939262308
chr2	217582300	217583300	0.636428811561597
chr2	217582400	217583400	0.5981178449555377
chr2	217582500	217583500	0.9027711348740886
chr2	217582600	217583600	0.11830946833785845
chr2	217582700	217583700	0.08355746436790497
chr2	217582800	217583800	-1.2447551200579414
chr2	217582900	217583900	-0.6672630672064507
chr2	217583000	217584000	0.24337795798630352
chr2	217583100	217584100	0.5182249007576437
chr2	217583200	217584200	-0.20047810721781986
chr2	217583300	217584300	-0.12027162875202567
chr2	217583400	217584400	0.10171822448591453
chr2	217583500	217584500	0.05546000587000509
chr2	217583600	217584600	0.650636339851631
chr2	217583700	217584700	0.42490673105518
chr2	217583800	217584800	1.4966577275144075
chr2	217583900	217584900	0.8948843388685677
chr2	217584000	217585000	0.33247319922994195
chr2	217584100	217585100	0.5851440650225163
chr2	217584200	217585200	1.2729289475322223
chr2	217584300	217585300	1.1417764737078993
chr2	217584400	217585400	1.3476755701271188
chr2	217584500	217585500	0.8007469407949388
chr2	217584600	217585600	1.0347127422863442
chr2	217584700	217585700	1.1619498574163871
chr2	217584800	217585800	1.7497946610256558
chr2	217584900	217585900	2.317783193069469
chr2	217585000	217586000	2.441751304935918
chr2	217585100	217586100	2.397017673912734
chr2	217585200	217586200	1.6685134065623644
chr2	217585300	217586300	1.67642980704867
chr2	217585400	217586400	0.985557784605653
chr2	217585500	217586500	1.4920102635839396
chr2	217585600	217586600	0.9070046867876479
chr2	217585700	217586700	0.48535028055364293
chr2	217585800	217586800	-0.2443691610238865
chr2	217585900	217586900	-0.6421312980233875
chr2	217586000	217587000	-0.797514142219126
chr2	217586100	217587100	-1.0038611023483734
chr2	217586200	217587200	-0.3917359349989963
chr2	217586300	217587300	-0.4211749595340982
chr2	217586400	217587400	-0.06596926626543552
chr2	217586500	217587500	-0.5057383300353635
chr2	217586600	217587600	-0.41433965710322135
chr2	217586700	217587700	0.11147448586401802
chr2	217586800	217587800	0.010075898652639676
chr2	217586900	217587900	0.6048604322790258
chr2	217587000	217588000	0.5021047642853522
chr2	217587100	217588100	-0.13672020074965266
chr2	217587200	217588200	-0.3141571604975052
chr2	217587300	217588300	0.13719127271321996
chr2	217587400	217588400	0.015551931858049128
chr2	217587500	217588500	0.1087363407784234
chr2	217587600	217588600	-0.1341309461177947
chr2	217587700	217588700	-0.19653900222499332
chr2	217587800	217588800	-0.1821691629132376
chr2	217587900	217588900	-1.1754656888233097
chr2	217588000	217589000	-0.7339625161260889
chr2	217588100	217589100	-0.2701609932106939
chr2	217588200	217589200	-0.33544384917086184
chr2	217588300	217589300	-1.5394511249884244
chr2	217588400	217589400	-1.0623025916427828
chr2	217588500	217589500	-1.3705793883651622
chr2	217588600	217589600	-0.6183336181845572
chr2	217588700	217589700	-0.36669033118821054
chr2	217588800	217589800	0.22843490352775825
chr2	217588900	217589900	0.4576064827655073
chr2	217589000	217590000	0.6442704318948095
chr2	217589100	217590100	0.7113708864555348
chr2	217589200	217590200	0.5338509362337394
chr2	217589300	217590300	1.4286476812681783
chr2	217589400	217590400	0.8031800938538224
chr2	217589500	217590500	0.8947841665605841
chr2	217589600	217590600	0.489377181723949
chr2	217589700	217590700	0.4894877302652639
chr2	217589800	217590800	0.8334167274202371
chr2	217589900	217590900	0.9274462781096215
chr2	217590000	217591000	0.3540250593879562
chr2	217590100	217591100	0.5354467400443115
chr2	217590200	217591200	1.2855493350485692
chr2	217590300	217591300	0.870956302925658
chr2	217590400	217591400	1.0602479178359117
chr2	217590500	217591500	0.4265941439352856
chr2	217590600	217591600	0.8113226883125477
chr2	217590700	217591700	0.047217190109268434
chr2	217590800	217591800	-0.2496189739862853
chr2	217590900	217591900	-0.10801640085759576
chr2	217591000	217592000	0.16840828857053233
chr2	217591100	217592100	0.2466279093153019
chr2	217591200	217592200	0.3767403614842213
chr2	217591300	217592300	0.6038211783841629
chr2	217591400	217592400	0.7562352785480856
chr2	217591500	217592500	1.5530933987648936
chr2	217591600	217592600	1.0842904443676151
chr2	217591700	217592700	1.3474948002769591
chr2	217591800	217592800	0.48513202358088003
chr2	217591900	217592900	0.3177139219021254
chr2	217592000	217593000	0.34398419093289184
chr2	217592100	217593100	0.5162883517784004
chr2	217592200	217593200	-0.23142099231922564
chr2	217592300	217593300	-0.9054297890364328
chr2	217592400	217593400	-1.2662984486724107
chr2	217592500	217593500	-1.771086656974278
chr2	217592600	217593600	-1.2323982322319258
chr2	217592700	217593700	-1.062904925516398
chr2	217592800	217593800	-0.33945304132840337
chr2	217592900	217593900	-0.04525146431518734
chr2	217593000	217594000	-0.12637661037748357
chr2	217593100	217594100	-0.3194573641300297
chr2	217593200	217594200	-0.0017393600725784913
chr2	217593300	217594300	0.956523648606829
chr2	217593400	217594400	1.2846411004460283
chr2	217593500	217594500	1.3386024603123832
chr2	217593600	217594600	0.7674839803466378
chr2	217593700	217594700	1.1038079739103492
chr2	217593800	217594800	0.9323658767665024
chr2	217593900	217594900	0.12481181488237862
chr2	217594000	217595000	-0.07746814570729509
chr2	217594100	217595100	-0.17366164561990832
chr2	217594200	217595200	0.5926589892850296
chr2	217594300	217595300	0.6532887045882912
chr2	217594400	217595400	0.06619632302735293
chr2	217594500	217595500	0.3851996778784924
chr2	217594600	217595600	0.603927829507849
chr2	217594700	217595700	0.5561771075088654
chr2	217594800	217595800	1.0006100492832029
chr2	217594900	217595900	1.7366902733941971
chr2	217595000	217596000	1.033817658814316
chr2	217595100	217596100	0.7290334683247778
chr2	217595200	217596200	0.03525604907511008
chr2	217595300	217596300	-0.12500098966185322
chr2	217595400	217596400	1.1059389796333163
chr2	217595500	217596500	1.1456578520255534
chr2	217595600	217596600	0.7121569954537063
chr2	217595700	217596700	0.4980659119705739
chr2	217595800	217596800	-0.0650614033393156
chr2	217595900	217596900	-0.29493213616271474
chr2	217596000	217597000	0.3781727265665537
chr2	217596100	217597100	0.740216908748097
chr2	217596200	217597200	1.0743666630480264
chr2	217596300	217597300	0.5152787600283134
chr2	217596400	217597400	-0.2785983127961856
chr2	217596500	217597500	0.03795750953356583
chr2	217596600	217597600	0.229264220435888
chr2	217596700	217597700	0.6870795961465275
chr2	217596800	217597800	0.7821173669267736
chr2	217596900	217597900	0.7589168223468371
chr2	217597000	217598000	0.7191855566795861
chr2	217597100	217598100	0.8407820780246472
chr2	217597200	217598200	0.5422772192046107
chr2	217597300	217598300	1.0566149923290151
chr2	217597400	217598400	1.1752049007460128
chr2	217597500	217598500	0.7659569915559307
chr2	217597600	217598600	1.5022398534190458
chr2	217597700	217598700	1.2366177697520706
chr2	217597800	217598800	1.3487496684394444
chr2	217597900	217598900	1.2979403031298409
chr2	217598000	217599000	0.7734592327337508
chr2	217598100	217599100	0.1977644798220951
chr2	217598200	217599200	0.7202424754485365
chr2	217598300	217599300	0.7958332686530293
chr2	217598400	217599400	1.0098381087292765
chr2	217598500	217599500	0.8287005525496138
chr2	217598600	217599600	0.5793457142515239
chr2	217598700	217599700	0.3399809543578137
chr2	217598800	217599800	0.5924597132910773
chr2	217598900	217599900	0.7030733110611501
chr2	217599000	217600000	1.611234162819518
chr2	217599100	217600100	2.446099395365759
chr2	217599200	217600200	1.4928959617353494
chr2	217599300	217600300	1.3790628833275722
chr2	217599400	217600400	1.5833151249299895
chr2	217599500	217600500	1.8513744023990504
chr2	217599600	217600600	1.2550183983954797
chr2	217599700	217600700	0.8779831396656641
chr2	217599800	217600800	-0.15123140122736498
chr2	217599900	217600900	-0.3448904557041499
chr2	217600000	217601000	-0.4491000776414265
chr2	217600100	217601100	-0.7504255497630238
chr2	217600200	217601200	0.3169067032557865
chr2	217600300	217601300	0.9571450424957654
chr2	217600400	217601400	0.16134008847866282
chr2	217600500	217601500	-0.14821074147421906
chr2	217600600	217601600	0.2824837700736665
chr2	217600700	217601700	0.7709224765417775
chr2	217600800	217601800	1.4901443783121846
chr2	217600900	217601900	1.6714022888174775
chr2	217601000	217602000	1.2154345000080227
chr2	217601100	217602100	0.7080491061170543
chr2	217601200	217602200	0.21443693885480106
chr2	217601300	217602300	-0.3611775548938432
chr2	217601400	217602400	0.3548736496854185
chr2	217601500	217602500	0.7518037315872763
chr2	217601600	217602600	-0.05452428830281311
chr2	217601700	217602700	-0.09470113451525254
chr2	217601800	217602800	0.0022516877960856232
chr2	217601900	217602900	-0.2913953822207168
chr2	217602000	217603000	-0.565283668540511
chr2	217602100	217603100	0.4104035652272053
chr2	217602200	217603200	-0.13342668078000708
chr2	217602300	217603300	-0.07072940105043123
chr2	217602400	217603400	-0.6620656684023888
chr2	217602500	217603500	-1.4504740492472503
chr2	217602600	217603600	-0.03434421386917244
chr2	217602700	217603700	-0.768823391189522
chr2	217602800	217603800	-0.7398819998989826
chr2	217602900	217603900	-0.6958750743999073
chr2	217603000	217604000	0.34494752426854386
chr2	217603100	217604100	-0.028154787776819814
chr2	217603200	217604200	0.3122258166429496
chr2	217603300	217604300	-0.07577812036186149
chr2	217603400	217604400	0.4363209250203341
chr2	217603500	217604500	1.9680584704977813
chr2	217603600	217604600	1.1240282222860511
chr2	217603700	217604700	0.9448621733263944
chr2	217603800	217604800	1.2095663598736637
chr2	217603900	217604900	1.9210063427231168
chr2	217604000	217605000	0.8584014398896482
chr2	217604100	217605100	0.5184738631858057
chr2	217604200	217605200	0.9926510843310434
chr2	217604300	217605300	1.4962367671971588
chr2	217604400	217605400	1.3132288918277724
chr2	217604500	217605500	0.7149835516708041
chr2	217604600	217605600	1.1261041700881498
chr2	217604700	217605700	2.034891194290038
chr2	217604800	217605800	1.6944542093305734
chr2	217604900	217605900	1.1585519656249381
chr2	217605000	217606000	1.4710679288451358
chr2	217605100	217606100	1.364954676202088
chr2	217605200	217606200	0.9707595060431818
chr2	217605300	217606300	1.3400284501718869
chr2	217605400	217606400	1.671526179616792
chr2	217605500	217606500	1.2346961820750395
chr2	217605600	217606600	1.12437668723136
chr2	217605700	217606700	0.8942374410661159
chr2	217605800	217606800	1.0761379739255077
chr2	217605900	217606900	0.7492073415139244
chr2	217606000	217607000	1.0950673650900304
chr2	217606100	217607100	1.4247686885512278
chr2	217606200	217607200	1.6992937793090817
chr2	217606300	217607300	1.5090190346788497
chr2	217606400	217607400	0.5786640781066852
chr2	217606500	217607500	0.779941925984144
chr2	217606600	217607600	0.334563259503136
chr2	217606700	217607700	0.4820894163239968
chr2	217606800	217607800	0.18254840954693355
chr2	217606900	217607900	0.2340173858953557
chr2	217607000	217608000	0.04781932579364174
chr2	217607100	217608100	-0.009375200985411858
chr2	217607200	217608200	-0.168788794784084
chr2	217607300	217608300	-0.4870783158852891
chr2	217607400	217608400	-0.4986096205808913
chr2	217607500	217608500	-0.13679153547555728
chr2	217607600	217608600	0.495111774644463
chr2	217607700	217608700	0.02502765486257847
chr2	217607800	217608800	-0.6764169954980644
chr2	217607900	217608900	-0.6045057069569351
chr2	217608000	217609000	-0.4008670501273882
chr2	217608100	217609100	-0.3182945223031795
chr2	217608200	217609200	-0.10589791297038016
chr2	217608300	217609300	-0.09006369226701523
chr2	217608400	217609400	0.5876961296948237
chr2	217608500	217609500	0.06340486862625493
chr2	217608600	217609600	0.042540633236785835
chr2	217608700	217609700	0.242411426372504
chr2	217608800	217609800	1.6714622696186066
chr2	217608900	217609900	1.9933127433420328
chr2	217609000	217610000	2.3458778567955383
chr2	217609100	217610100	2.231885386579961
chr2	217609200	217610200	1.756892795513774
chr2	217609300	217610300	1.744029392282591
chr2	217609400	217610400	1.9874280605586887
chr2	217609500	217610500	2.530528504123394
chr2	217609600	217610600	2.6539383137443755
chr2	217609700	217610700	3.19325928178986
chr2	217609800	217610800	2.9730785471424235
chr2	217609900	217610900	3.2505707606075265
chr2	217610000	217611000	3.067206716732321
chr2	217610100	217611100	3.0859515939760263
chr2	217610200	217611200	3.37769473840352
chr2	217610300	217611300	3.2801964447069736
chr2	217610400	217611400	2.916141620134668
chr2	217610500	217611500	2.6156371310400512
chr2	217610600	217611600	2.028642223935882
chr2	217610700	217611700	1.7426714646696295
chr2	217610800	217611800	1.1191373612492108
chr2	217610900	217611900	0.6812543581604635
chr2	217611000	217612000	0.7056408228763222
chr2	217611100	217612100	0.9194906791095162
chr2	217611200	217612200	0.9512777352953272
chr2	217611300	217612300	1.1197500558373592
chr2	217611400	217612400	1.337939634660897
chr2	217611500	217612500	1.5400626539265363
chr2	217611600	217612600	1.642315744846619
chr2	217611700	217612700	1.8646820075983648
chr2	217611800	217612800	2.3273100159463005
chr2	217611900	217612900	2.2288045049841743
chr2	217612000	217613000	2.726463139392045
chr2	217612100	217613100	2.9800763191377464
chr2	217612200	217613200	2.9003359985958963
chr2	217612300	217613300	2.816870703857922
chr2	217612400	217613400	2.3495222961237627
chr2	217612500	217613500	2.328011610377876
chr2	217612600	217613600	2.596300226667808
chr2	217612700	217613700	2.7400369882377893
chr2	217612800	217613800	3.0117984594488125
chr2	217612900	217613900	3.4906985766934686
chr2	217613000	217614000	3.023294237030342
chr2	217613100	217614100	2.58012043721653
chr2	217613200	217614200	2.3863435444447783
chr2	217613300	217614300	2.2255185971815648
chr2	217613400	217614400	2.1765992697775225
chr2	217613500	217614500	1.8424083444486563
chr2	217613600	217614600	1.8620726230781224
chr2	217613700	217614700	1.3019608963692364
chr2	217613800	217614800	0.4022061246900731
chr2	217613900	217614900	-0.6723408682290527
chr2	217614000	217615000	-1.0749940649803496
chr2	217614100	217615100	-1.2569910543150826
chr2	217614200	217615200	-1.2139983263621503
chr2	217614300	217615300	-1.1559870573401114
chr2	217614400	217615400	-0.3099756473688329
chr2	217614500	217615500	-0.052030375748144515
chr2	217614600	217615600	-0.5463049887904766
chr2	217614700	217615700	-0.31713964567232306
chr2	217614800	217615800	0.27432405721874353
chr2	217614900	217615900	0.8245625193341575
chr2	217615000	217616000	1.179102993625083
chr2	217615100	217616100	1.4123960352132956
chr2	217615200	217616200	1.0363955169694006
chr2	217615300	217616300	1.212986900695975
chr2	217615400	217616400	0.5893772642794282
chr2	217615500	217616500	0.7136408204140211
chr2	217615600	217616600	0.6328945646206434
chr2	217615700	217616700	0.6501289955560212
chr2	217615800	217616800	0.07211914732697859
chr2	217615900	217616900	0.26615816127863784
chr2	217616000	217617000	-0.00860915236236761
chr2	217616100	217617100	-0.1847108285570204
chr2	217616200	217617200	0.3320436794944819
chr2	217616300	217617300	0.12885923078324765
chr2	217617400	217618400	2.196404494752532
chr2	217617500	217618500	2.0567114149887287
chr2	217617600	217618600	2.153798495580733
chr2	217617700	217618700	2.0273309482654405
chr2	217617800	217618800	2.0570262552683216
chr2	217617900	217618900	1.680015995414358
chr2	217618000	217619000	2.098194878263388
chr2	217618100	217619100	1.5077848416316555
chr2	217618200	217619200	1.6039838229712051
chr2	217618300	217619300	1.082839721712929
chr2	217618400	217619400	1.0915331999984237
chr2	217618500	217619500	1.461855620644155
chr2	217618600	217619600	1.4294092913716434
chr2	217618700	217619700	2.0688274413686965
chr2	217618800	217619800	2.3051764439286284
chr2	217618900	217619900	2.2979244074658234
chr2	217619000	217620000	1.57579554909334
chr2	217619100	217620100	1.5692215982380184
chr2	217619200	217620200	1.1659057087316878
chr2	217619300	217620300	1.329025301999405
chr2	217619400	217620400	0.5105997616124789
chr2	217619500	217620500	0.009885120413781314
chr2	217619600	217620600	0.2137908547285413
chr2	217619700	217620700	-0.046305162759436684
chr2	217619800	217620800	-0.7258789804355807
chr2	217619900	217620900	-1.2999660344310031
chr2	217620000	217621000	-1.3901345587253808
chr2	217620100	217621100	-0.534006889922124
chr2	217620200	217621200	-0.5183797401869031
chr2	217620300	217621300	-0.32533031050676176
chr2	217620400	217621400	0.2886961311224341
chr2	217620500	217621500	0.5135499313505391
chr2	217620600	217621600	0.6166788718232628
chr2	217620700	217621700	0.14571888229864954
chr2	217620800	217621800	0.1408146737256153
chr2	217620900	217621900	0.6527452126772144
chr2	217621000	217622000	0.8967649542709503
chr2	217621100	217622100	0.4746451773864261
chr2	217621200	217622200	0.4849385484399405
chr2	217621300	217622300	0.8559762842493008
chr2	217621400	217622400	1.1207253589739097
chr2	217621500	217622500	0.9389751038725608
chr2	217621600	217622600	0.9671253963689256
chr2	217621700	217622700	1.0867721516679587
chr2	217621800	217622800	1.2141283035864177
chr2	217621900	217622900	0.7511842585529124
chr2	217622000	217623000	0.3006794026275847
chr2	217622100	217623100	1.0007426864773543
chr2	217622200	217623200	1.1553095311743624
chr2	217622300	217623300	0.7957903273462495
chr2	217622400	217623400	0.5769430528837155
chr2	217622500	217623500	1.2228255684706473
chr2	217622600	217623600	0.9915221496258588
chr2	217622700	217623700	1.4190428718043628
chr2	217622800	217623800	1.2358196871026468
chr2	217622900	217623900	1.4130826575453526
chr2	217623000	217624000	1.9684905412898959
chr2	217623100	217624100	1.4463004333052445
chr2	217623200	217624200	1.4591342869996662
chr2	217623300	217624300	1.3056047133177633
chr2	217623400	217624400	0.9934592366528459
chr2	217623500	217624500	0.34007855921591923
chr2	217623600	217624600	0.06373734904447825
chr2	217624700	217625700	1.0182385091313737
chr2	217624800	217625800	0.7424256560313157
chr2	217624900	217625900	1.0991438786407266
chr2	217625000	217626000	1.2406871629540444
chr2	217625100	217626100	1.1648739171966591
chr2	217625200	217626200	1.3515414008138762
chr2	217625300	217626300	1.4880292997439992
chr2	217625400	217626400	1.333526526043674
chr2	217625500	217626500	1.2040054998466618
chr2	217625600	217626600	1.8580434587179109
chr2	217625700	217626700	1.7797331322075942
chr2	217625800	217626800	2.087127869297509
chr2	217625900	217626900	1.9434273100585049
chr2	217626000	217627000	1.6821911465744332
chr2	217626100	217627100	1.964055959398554
chr2	217626200	217627200	1.7507432072055065
chr2	217626300	217627300	1.2368741572800437
chr2	217626400	217627400	1.3548486510083255
chr2	217626500	217627500	0.6081315565307677
chr2	217626600	217627600	0.15398558786134067
chr2	217626700	217627700	-0.3582410272587724
chr2	217626800	217627800	-0.48930744704653
chr2	217626900	217627900	-0.9948894555688556
chr2	217627000	217628000	-0.4125574337496393
chr2	217627100	217628100	-0.5213013403870274
chr2	217627200	217628200	-0.13839256719168574
chr2	217627300	217628300	0.25336890417947866
chr2	217627400	217628400	0.6425873448273021
chr2	217627500	217628500	1.2729722463629831
chr2	217627600	217628600	1.3524023683681488
chr2	217627700	217628700	1.621553501598835
chr2	217627800	217628800	1.5435240071149434
chr2	217627900	217628900	1.7861939711977328
chr2	217628000	217629000	1.2812704705794655
chr2	217628100	217629100	1.3270335089590342
chr2	217628200	217629200	0.8892161424623116
chr2	217628300	217629300	1.1688914494646752
chr2	217628400	217629400	1.8739568148827368
chr2	217628500	217629500	2.3609578576089816
chr2	217628600	217629600	2.374836622751804
chr2	217628700	217629700	2.532221819976921
chr2	217628800	217629800	2.4666977558878185
chr2	217628900	217629900	2.410678898478035
chr2	217629000	217630000	2.8901323519197257
chr2	217629100	217630100	2.424286563087325
chr2	217629200	217630200	1.892008407451576
chr2	217629300	217630300	1.5610034648531117
chr2	217629400	217630400	0.8099119200154634
chr2	217629500	217630500	0.13593665805745847
chr2	217629600	217630600	-0.12269849640644233
chr2	217629700	217630700	-0.1211586919094806
chr2	217629800	217630800	0.12482049219160485
chr2	217629900	217630900	0.2861484966986757
chr2	217630000	217631000	0.03948642371377638
chr2	217630100	217631100	0.5181827436987588
chr2	217630200	217631200	0.8165157105879144
chr2	217630300	217631300	1.2121106544379567
chr2	217630400	217631400	1.1351186792498769
chr2	217630500	217631500	1.1852176269262922
chr2	217630600	217631600	1.5100819395133185
chr2	217630700	217631700	1.5743309813846698
chr2	217630800	217631800	1.4317565773912695
chr2	217630900	217631900	1.0518294601941436
chr2	217631000	217632000	1.2237280679256464
chr2	217631100	217632100	0.935486165525368
chr2	217631200	217632200	0.8801993165475247
chr2	217631300	217632300	0.4565143377619346
chr2	217631400	217632400	0.719035349337887
chr2	217631500	217632500	0.7093526993566353
chr2	217631600	217632600	0.492225568559821
chr2	217631700	217632700	0.3795280167118181
chr2	217631800	217632800	0.6574206799471926
chr2	217631900	217632900	1.2634690585678252
chr2	217632000	217633000	0.577736432719832
chr2	217632100	217633100	0.8321840894200282
chr2	217632200	217633200	1.7335231024290516
chr2	217632300	217633300	2.1938291491188515
chr2	217632400	217633400	2.3967509479361846
chr2	217632500	217633500	2.4852522839386366
chr2	217632600	217633600	2.2077409203482805
chr2	217632700	217633700	1.5330742328551652
chr2	217632800	217633800	0.6251305560931487
chr2	217632900	217633900	0.7790824677867899
chr2	217633000	217634000	1.7393247599156307
chr2	217633100	217634100	0.991596834343574
chr2	217633200	217634200	-0.04907788952061669
chr2	217633300	217634300	-0.2712304912033035
chr2	217633400	217634400	-0.6015463554567506
chr2	217633500	217634500	-0.3235020773492301
chr2	217633600	217634600	-0.1895814580411455
chr2	217633700	217634700	0.4356009105854792
chr2	217633800	217634800	0.5641035463946504
chr2	217633900	217634900	0.33374013610155684
chr2	217634000	217635000	-0.4629763819672152
chr2	217634100	217635100	0.08582341498790874
chr2	217634200	217635200	0.5904294591233887
chr2	217634300	217635300	0.6400313713894783
chr2	217634400	217635400	0.4093370115962464
chr2	217634500	217635500	0.05997877549927212
chr2	217634600	217635600	0.03976142874761498
chr2	217634700	217635700	-0.009023360191151322
chr2	217634800	217635800	0.6861108707816916
chr2	217634900	217635900	0.3930244472650368
chr2	217635000	217636000	0.8400745403733585
chr2	217635900	217636900	0.8872994874034701
chr2	217636000	217637000	0.6884298372669605
chr2	217636100	217637100	0.8789208358331684
chr2	217636200	217637200	1.4469985205314533
chr2	217636300	217637300	1.9165246894727384
chr2	217636400	217637400	2.3453751301726897
chr2	217636500	217637500	2.5273701309723675
chr2	217636600	217637600	2.8189118643036184
chr2	217636700	217637700	2.967452685802612
chr2	217636800	217637800	2.9562045210809096
chr2	217636900	217637900	2.8440856824311602
chr2	217638100	217639100	0.09934524068019956
chr2	217638200	217639200	0.3717159820330244
chr2	217638300	217639300	0.6983062477283106
chr2	217638400	217639400	0.5025925173504088
chr2	217638500	217639500	0.6778281100029857
chr2	217638600	217639600	0.7192960307585157
chr2	217638700	217639700	1.6718272065610649
chr2	217638800	217639800	2.046748606514198
chr2	217638900	217639900	3.0095395130931637
chr2	217639000	217640000	3.163917676569779
chr2	217639100	217640100	3.548946067517832
chr2	217639200	217640200	3.924189026087656
chr2	217639300	217640300	4.2706505256207565
chr2	217639400	217640400	4.315148038667359
chr2	217639500	217640500	4.3233596094351165
chr2	217639600	217640600	3.9756706111714255
chr2	217639700	217640700	3.4282233559935738
chr2	217639800	217640800	3.0832570924545406
chr2	217639900	217640900	2.7548661008652333
chr2	217641300	217642300	0.5987295773505131
chr2	217641400	217642400	-0.5393259048353808
chr2	217641500	217642500	-0.4723107802471842
chr2	217641600	217642600	-0.400911412150248
chr2	217641700	217642700	-0.28837618312444235
chr2	217641800	217642800	-0.022311285631731712
chr2	217641900	217642900	0.3537118751742651
chr2	217642000	217643000	0.5516875982856825
chr2	217642100	217643100	0.19551236808816447
chr2	217642200	217643200	0.5994769642357245
chr2	217642300	217643300	0.6728124495421341
chr2	217642400	217643400	1.4155020492005908
chr2	217642500	217643500	1.2625507969087144
chr2	217642600	217643600	1.3432485944286812
chr2	217642700	217643700	1.757243460535596
chr2	217642800	217643800	1.5403807691084597
chr2	217642900	217643900	1.193946667014619
chr2	217643000	217644000	0.9001080093552895
chr2	217643100	217644100	1.243024674422191
chr2	217643200	217644200	1.1503264514292713
chr2	217643300	217644300	1.5994740868846768
chr2	217643400	217644400	1.3024294234561125
chr2	217643500	217644500	1.222347999256945
chr2	217643600	217644600	0.9413303916177737
chr2	217643700	217644700	0.6885895598440279
chr2	217643800	217644800	0.5934631637767188
chr2	217643900	217644900	0.9273570768603948
chr2	217644000	217645000	1.189728171207166
chr2	217644100	217645100	0.7213467547728197
chr2	217644200	217645200	0.20862287467127788
chr2	217644300	217645300	-0.005368521494702296
chr2	217644400	217645400	0.6765087021772755
chr2	217644500	217645500	1.1226918875428535
chr2	217644600	217645600	1.0662297889792909
chr2	217644700	217645700	1.0411795620822697
chr2	217644800	217645800	1.649272629359614
chr2	217644900	217645900	1.2474342634621265
chr2	217645000	217646000	0.8543625215034147
chr2	217645100	217646100	0.6311856164574529
chr2	217645200	217646200	1.4564528170452251
chr2	217645300	217646300	1.7386044382677366
chr2	217645400	217646400	1.121778646058304
chr2	217645500	217646500	0.9843225861597852
chr2	217645600	217646600	1.2781017610793608
chr2	217645700	217646700	1.536845117489616
chr2	217645800	217646800	1.2631593912067347
chr2	217645900	217646900	1.2775090804842366
chr2	217646000	217647000	2.1097546882321465
chr2	217646100	217647100	2.335390728445474
chr2	217646200	217647200	1.4636705887203656
chr2	217646300	217647300	1.1051640936542562
chr2	217646400	217647400	0.7279957157209294
chr2	217646500	217647500	0.5968765632170699
chr2	217646600	217647600	0.5110521624336684
chr2	217646700	217647700	-0.19460322464454344
chr2	217646800	217647800	-0.5100610028212933
chr2	217646900	217647900	-0.3186983971422238
chr2	217647000	217648000	-0.5419607237152133
chr2	217647100	217648100	-0.1238644300097948
chr2	217647200	217648200	0.08456027628049398
chr2	217647300	217648300	0.36054316211970255
chr2	217647400	217648400	1.020464040574357
chr2	217647500	217648500	1.0205514727829623
chr2	217647600	217648600	1.011783738211083
chr2	217648800	217649800	0.2681010929591226
chr2	217648900	217649900	0.816942670604482
chr2	217649000	217650000	1.2639237404526722
chr2	217649100	217650100	0.5652624275966954
chr2	217649200	217650200	1.3771236624136378
chr2	217649300	217650300	1.7189120721724451
chr2	217649400	217650400	1.9240332710825483
chr2	217649500	217650500	1.8500448618894976
chr2	217649600	217650600	2.33323521801916
chr2	217649700	217650700	3.0542043420176603
chr2	217649800	217650800	3.3862775285084177
chr2	217649900	217650900	3.0279143188229103
chr2	217650000	217651000	2.368473782772284
chr2	217650100	217651100	2.568773745152091
chr2	217650200	217651200	3.014534851492797
chr2	217650300	217651300	2.5415165290088195
chr2	217650400	217651400	2.9675189827030217
chr2	217650500	217651500	3.0063864980939083
chr2	217650600	217651600	2.769716149134512
chr2	217650700	217651700	2.3261458270970583
chr2	217650800	217651800	2.0200197387469503
chr2	217650900	217651900	2.4081891539190616
chr2	217651000	217652000	2.9590122239589682
chr2	217651100	217652100	2.9050563908559264
chr2	217651200	217652200	2.8084213732123167
chr2	217651300	217652300	2.9285551985096103
chr2	217651400	217652400	2.214411318662884
chr2	217651500	217652500	2.3365695451526243
chr2	217651600	217652600	2.152637234079782
chr2	217651700	217652700	1.885958451696212
chr2	217651800	217652800	1.7613753192763055
chr2	217651900	217652900	1.3394548366112244
chr2	217652000	217653000	0.9704575038646589
chr2	217652100	217653100	0.9559759460930312
chr2	217652200	217653200	0.6615250262537576
chr2	217652300	217653300	0.3865853002411724
chr2	217652400	217653400	-0.1418968856828993
chr2	217652500	217653500	-0.20484393587851848
chr2	217652600	217653600	0.01710344667834791
chr2	217652700	217653700	0.04716496159256367
chr2	217652800	217653800	0.7494218886093782
chr2	217652900	217653900	0.6674793599718465
chr2	217653000	217654000	1.1399779758185196
chr2	217653100	217654100	0.9890081003003616
chr2	217653200	217654200	0.5963973706740762
chr2	217653300	217654300	1.0270844311578142
chr2	217653400	217654400	1.6493945681657185
chr2	217653500	217654500	1.3606541983542897
chr2	217653600	217654600	0.8179116335047165
chr2	217653700	217654700	1.2621102454374484
chr2	217653800	217654800	1.0792506305659622
chr2	217653900	217654900	1.1626319172591126
chr2	217654000	217655000	0.8164325770146575
chr2	217654100	217655100	0.7463822540499897
chr2	217654200	217655200	1.0173353236469238
chr2	217654300	217655300	1.1155926518170352
chr2	217654400	217655400	0.2997213058880793
chr2	217654500	217655500	0.3219984065897439
chr2	217654600	217655600	0.9657191887469482
chr2	217654700	217655700	0.8044162832316012
chr2	217654800	217655800	0.5435511421149857
chr2	217654900	217655900	0.5841747109565615
chr2	217655000	217656000	0.5186885147601095
chr2	217655100	217656100	0.9912627088976868
chr2	217655200	217656200	1.4215342478746076
chr2	217655300	217656300	0.9410910354575126
chr2	217655400	217656400	1.6257830993269946
chr2	217655500	217656500	2.4517390334974904
chr2	217655600	217656600	2.115550132226438
chr2	217655700	217656700	2.1249864446054003
chr2	217655800	217656800	1.8428306474019405
chr2	217655900	217656900	1.9928698401838016
chr2	217656000	217657000	2.12192084031909
chr2	217656100	217657100	1.8737385628637813
chr2	217656200	217657200	1.7419188797203289
chr2	217656300	217657300	2.044431587278208
chr2	217656400	217657400	1.8420467830961924
chr2	217656500	217657500	1.6374426426949396
chr2	217656600	217657600	1.7796422201778446
chr2	217656700	217657700	1.7116931378772249
chr2	217656800	217657800	1.8165942731234568
chr2	217656900	217657900	1.9487886579786324
chr2	217657000	217658000	1.7775376483049905
chr2	217657100	217658100	1.8296644572777845
chr2	217657200	217658200	2.0889696432217155
chr2	217657300	217658300	1.979033827896388
chr2	217657400	217658400	2.127865987547172
chr2	217657500	217658500	1.2079834105525378
chr2	217658200	217659200	-0.08888794761937258
chr2	217658300	217659300	0.3169147473511586
chr2	217658400	217659400	0.3649516867256234
chr2	217658500	217659500	0.13822968807354294
chr2	217658600	217659600	-0.05508950243567102
chr2	217658700	217659700	0.6491167191892123
chr2	217658800	217659800	0.5782645628431367
chr2	217658900	217659900	0.7284677532409499
chr2	217659000	217660000	0.11133292691066547
chr2	217659100	217660100	-0.3466750839713077
chr2	217659200	217660200	0.0572236270515038
chr2	217659300	217660300	-0.16232433264301835
chr2	217659400	217660400	-0.2634028020146439
chr2	217659500	217660500	0.5560969062492049
chr2	217659600	217660600	0.14173261231443568
chr2	217659700	217660700	0.09641588374732596
chr2	217659800	217660800	0.30843916514662056
chr2	217659900	217660900	0.05358986626113788
chr2	217660000	217661000	0.2107137762631185
chr2	217660100	217661100	1.1898705811638899
chr2	217660200	217661200	1.127615822304895
chr2	217660300	217661300	1.0586693405971617
chr2	217660400	217661400	1.4983368313674508
chr2	217660500	217661500	1.3906781091640306
chr2	217660600	217661600	2.1295402046702843
chr2	217660700	217661700	1.5036512290720074
chr2	217660800	217661800	1.4983196848406002
chr2	217660900	217661900	1.7525051750674834
chr2	217661000	217662000	2.066929626650957
chr2	217661100	217662100	0.23292805974018466
chr2	217661200	217662200	-0.05881927516402305
chr2	217661300	217662300	0.11150756436128448
chr2	217661400	217662400	-1.19060540056801
chr2	217661500	217662500	-0.8496312768819705
chr2	217661600	217662600	-1.0173249837036469
chr2	217661700	217662700	-0.7964904212293656
chr2	217661800	217662800	-0.745152797461111
chr2	217661900	217662900	-1.3168182437766327
chr2	217662000	217663000	-1.3523350147790105
chr2	217662100	217663100	-0.013497395305152204
chr2	217662200	217663200	-0.014984110399769462
chr2	217662300	217663300	-0.6056745948651244
chr2	217662400	217663400	0.2315323121102621
chr2	217662500	217663500	0.15178936863066048
chr2	217662600	217663600	0.16050460971786765
chr2	217662700	217663700	0.8970156323952252
chr2	217662800	217663800	0.6355899304158641
chr2	217662900	217663900	0.7087672608452132
chr2	217663000	217664000	0.7231552910202094
chr2	217663100	217664100	0.5609145995765911
chr2	217663200	217664200	0.6069558339675563
chr2	217663300	217664300	0.8399525506063472
chr2	217663400	217664400	1.0690977709621714
chr2	217663500	217664500	1.1376240739587162
chr2	217663600	217664600	1.250425655171201
chr2	217665500	217666500	0.9895848524960916
chr2	217665600	217666600	1.3203624978074455
chr2	217665700	217666700	1.4697585878459274
chr2	217665800	217666800	0.9952538425128504
chr2	217665900	217666900	0.6465503704649473
chr2	217666000	217667000	0.08712350715094397
chr2	217666100	217667100	0.3326560154857703
chr2	217666200	217667200	-0.6408562967810275
chr2	217666300	217667300	-0.5551715021348674
chr2	217666400	217667400	-0.6573761784475751
chr2	217666500	217667500	-0.4139276017781021
chr2	217666600	217667600	-0.2326761207911424
chr2	217666700	217667700	-0.4692911201832066
chr2	217666800	217667800	0.11210053845970064
chr2	217666900	217667900	0.2349447213416347
chr2	217667000	217668000	0.23236530121186852
chr2	217667100	217668100	-0.3646086108072022
chr2	217667200	217668200	-0.042589546065562346
chr2	217667300	217668300	-0.4187747860982058
chr2	217667400	217668400	0.4011628173982272
chr2	217667500	217668500	0.2977160647578567
chr2	217667600	217668600	0.3762755188495511
chr2	217667700	217668700	0.5232411067696349
chr2	217667800	217668800	-0.0635546851941756
chr2	217667900	217668900	-0.13062069321240893
chr2	217668000	217669000	0.542825261644903
chr2	217668100	217669100	1.8073612977453988
chr2	217668200	217669200	2.4247029008726275
chr2	217668300	217669300	2.357222283454792
chr2	217668400	217669400	1.9508536024621936
chr2	217668500	217669500	2.0413657691341167
chr2	217668600	217669600	1.224216565830366
chr2	217668700	217669700	1.2319698153936025
chr2	217668800	217669800	1.5023553154516027
chr2	217668900	217669900	1.898838409507798
chr2	217669000	217670000	1.9533419846050084
chr2	217669100	217670100	1.2027811977814935
chr2	217669200	217670200	0.7373426652137851
chr2	217669300	217670300	1.054400970431472
chr2	217669400	217670400	0.7729368374796413
chr2	217669500	217670500	0.8565169378656888
chr2	217669600	217670600	1.7152200758332703
chr2	217669700	217670700	1.875856067136068
chr2	217669800	217670800	2.1124552091318938
chr2	217669900	217670900	1.9210013187461108
chr2	217670000	217671000	1.8608479650055183
chr2	217670100	217671100	2.358653725709837
chr2	217670200	217671200	1.716281043769036
chr2	217670300	217671300	2.04896241236238
chr2	217670400	217671400	2.3405634933323656
chr2	217670500	217671500	1.7134471805208569
chr2	217670600	217671600	1.1546342636536997
chr2	217670700	217671700	0.856756996834359
chr2	217670800	217671800	0.9559933745175068
chr2	217670900	217671900	0.7245131172082557
chr2	217671000	217672000	0.15539856423168957
chr2	217671100	217672100	-0.8202382594929601
chr2	217671200	217672200	-0.51937795635492
chr2	217671300	217672300	-0.5672771909392855
chr2	217671400	217672400	-1.143453668930921
chr2	217671600	217672600	-0.5147591098582933
chr2	217671700	217672700	-0.4558935159455415
chr2	217671800	217672800	-0.8743459023333074
chr2	217672200	217673200	0.4277589565014613
chr2	217672300	217673300	0.6944106585204577
chr2	217672400	217673400	0.21906893658059126
chr2	217672500	217673500	0.437974390261207
chr2	217672600	217673600	1.1915588338585343
chr2	217672700	217673700	1.157118823022267
chr2	217672800	217673800	0.3509026021568825
chr2	217672900	217673900	0.5298539787147679
chr2	217673000	217674000	0.6708974647568098
chr2	217673100	217674100	0.4930711569220754
chr2	217673200	217674200	0.18915238827280131
chr2	217673300	217674300	-0.6219822461168739
chr2	217673400	217674400	0.24192195325540825
chr2	217673500	217674500	-0.6573141400845022
chr2	217673600	217674600	-1.4417816107827706
chr2	217673700	217674700	-1.9245495385614808
chr2	217673800	217674800	-0.4954135472494758
chr2	217673900	217674900	-0.9817735581015904
chr2	217674000	217675000	-1.3679102059400874
chr2	217674100	217675100	-1.3503366984177132
chr2	217674200	217675200	-1.8695748141551984
chr2	217674300	217675300	-1.9129299360241767
chr2	217674400	217675400	-2.57453415840195
chr2	217674500	217675500	-2.2812265015156705
chr2	217674600	217675600	-2.495406327817624
chr2	217674700	217675700	-2.378959538354733
chr2	217674800	217675800	-3.23741519862471
chr2	217674900	217675900	-3.2342267029696314
chr2	217675000	217676000	-3.920880723888286
chr2	217675100	217676100	-3.219160770870136
chr2	217675200	217676200	-2.6177728189612486
chr2	217675300	217676300	-2.23554751460759
chr2	217675400	217676400	-2.0842808287577004
chr2	217675500	217676500	-2.238025304997384
chr2	217675700	217676700	-1.6040038388867484
chr2	217675800	217676800	-1.6271262538897593
chr2	217675900	217676900	-1.5052604071302544
chr2	217676000	217677000	-0.5460709564902969
chr2	217676100	217677100	-1.0319581259197517
chr2	217677200	217678200	-0.6666649607616106
chr2	217677300	217678300	-1.2810818722459107
chr2	217677400	217678400	-0.8187798709994317
chr2	217677500	217678500	-0.3868304764564197
chr2	217677600	217678600	0.1276377246982847
chr2	217677700	217678700	0.08715470966022514
chr2	217677800	217678800	0.23337544150136685
chr2	217677900	217678900	0.06226231057957767
chr2	217678000	217679000	0.3591198543518701
chr2	217678100	217679100	0.33468920827125337
chr2	217678200	217679200	-0.25639415455771764
chr2	217678300	217679300	0.2844214815323049
chr2	217678400	217679400	-0.03499242655835097
chr2	217678500	217679500	-0.6182505088179124
chr2	217678600	217679600	-1.2583423019038444
chr2	217678700	217679700	-1.3693362887132214
chr2	217678800	217679800	-1.5150878209831855
chr2	217678900	217679900	-1.6300012567604034
chr2	217679300	217680300	-0.7008192091247928
chr2	217679400	217680400	-1.114948068552809
chr2	217679500	217680500	-0.4793825574952264
chr2	217679600	217680600	-0.245227417844686
chr2	217679700	217680700	0.4085714154225915
chr2	217679800	217680800	0.460340243819123
chr2	217679900	217680900	0.6608466610922252
chr2	217680000	217681000	0.7616216074964391
chr2	217680100	217681100	0.9130227661283026
chr2	217680200	217681200	1.5203343379269827
chr2	217680300	217681300	1.2061130770999935
chr2	217680400	217681400	2.0118934930068293
chr2	217680500	217681500	2.1981513247868154
chr2	217680600	217681600	2.5065396614561832
chr2	217680700	217681700	2.3311231422894743
chr2	217680800	217681800	2.4535748039896417
chr2	217680900	217681900	2.6753054743529288
chr2	217681100	217682100	2.7403257219030963
chr2	217681200	217682200	3.122238761201088
chr2	217681300	217682300	2.8004621535306176
chr2	217681400	217682400	2.501640862502984
chr2	217681500	217682500	2.47427775922756
chr2	217681700	217682700	1.86908054010986
chr2	217681800	217682800	1.9814648421221361
chr2	217681900	217682900	1.623319608398932
chr2	217682000	217683000	1.3663083890517158
chr2	217682100	217683100	1.0917518308174186
chr2	217682200	217683200	0.5819788582416917
chr2	217682300	217683300	0.7557703293714594
chr2	217682400	217683400	0.5172067426436625
chr2	217682500	217683500	0.07553135348651605
chr2	217682600	217683600	-0.18024770807807333
chr2	217682700	217683700	-0.0901513679672839
chr2	217682800	217683800	-0.2760991742361717
chr2	217682900	217683900	-0.6801819639807373
chr2	217683000	217684000	-1.355091058384859
chr2	217683100	217684100	-0.834301877100154
chr2	217683200	217684200	-0.7679594555281603
chr2	217683300	217684300	-0.3185845061234023
chr2	217683400	217684400	-0.7117421372282512
chr2	217683500	217684500	-0.4538481432441379
chr2	217683600	217684600	-0.5628388056399991
chr2	217683700	217684700	-0.43303745535842797
chr2	217683800	217684800	0.34332223665446554
chr2	217683900	217684900	1.599985175665239
chr2	217684000	217685000	2.1698808581222924
chr2	217684100	217685100	2.461152411248173
chr2	217684200	217685200	2.748624533868793
chr2	217684300	217685300	2.23959679261259
chr2	217684400	217685400	2.9570186566882426
chr2	217684500	217685500	3.178908744125198
chr2	217684600	217685600	3.2059818298226963
chr2	217684700	217685700	3.2359400323803134
chr2	217684800	217685800	2.7109812142538323
chr2	217684900	217685900	2.419466551227858
chr2	217685000	217686000	2.923516427966117
chr2	217685100	217686100	2.2980619164737606
chr2	217685200	217686200	2.1468906596498747
chr2	217685300	217686300	2.390322243487641
chr2	217685400	217686400	2.1949023022668084
chr2	217685500	217686500	1.6506909736129016
chr2	217685600	217686600	2.002629549908338
chr2	217685700	217686700	1.5221153328486194
chr2	217685800	217686800	1.9419362761636103
chr2	217685900	217686900	1.1026853042773712
chr2	217686200	217687200	1.3481222554321426
chr2	217686300	217687300	0.9951675166052044
chr2	217686400	217687400	1.1864239140793726
chr2	217686500	217687500	1.5234640195946731
chr2	217686600	217687600	1.1236493367219051
chr2	217686700	217687700	1.9125770453998885
chr2	217686800	217687800	1.5671875276397884
chr2	217686900	217687900	1.905927076259072
chr2	217687000	217688000	1.639759991044369
chr2	217687100	217688100	1.0628276506250172
chr2	217687200	217688200	0.9541384464478844
chr2	217687300	217688300	1.2308108124215806
chr2	217687400	217688400	1.017172700646583
chr2	217687500	217688500	0.6069823652109926
chr2	217687600	217688600	1.3529436512734685
chr2	217687700	217688700	0.8528024630743491
chr2	217687800	217688800	0.4374390584920158
chr2	217687900	217688900	0.6217015227673571
chr2	217688000	217689000	0.8104101344564795
chr2	217688100	217689100	1.5797945092253936
chr2	217688200	217689200	1.4628245456834617
chr2	217688300	217689300	1.7525959755627043
chr2	217688400	217689400	1.912739802004065
chr2	217688500	217689500	1.8844080656057929
chr2	217688600	217689600	1.770140625980151
chr2	217688700	217689700	1.495680603338027
chr2	217688800	217689800	1.5699513524775788
chr2	217688900	217689900	1.2041311393042051
chr2	217689000	217690000	1.3819974512864779
chr2	217689100	217690100	1.7251526003799602
chr2	217689200	217690200	2.07409117657196
chr2	217689300	217690300	1.7834897460339167
chr2	217689400	217690400	2.243669732352675
chr2	217689500	217690500	2.343115377106601
chr2	217689600	217690600	2.3629214414959407
chr2	217689700	217690700	2.285710457400329
chr2	217689800	217690800	1.8321161836062068
chr2	217689900	217690900	2.0084700937526767
chr2	217690000	217691000	2.1664697942367437
chr2	217690100	217691100	1.840092987453314
chr2	217690200	217691200	1.442843111268988
chr2	217690300	217691300	1.5146614576372446
chr2	217690400	217691400	1.2191194034539254
chr2	217690500	217691500	0.9638877757876184
chr2	217690600	217691600	0.776244745786567
chr2	217690700	217691700	1.0446886637243755
chr2	217690800	217691800	1.5612582796367354
chr2	217690900	217691900	0.7314244890087738
chr2	217691000	217692000	0.32551107661503936
chr2	217691100	217692100	0.4444576234250711
chr2	217691200	217692200	1.1351722518288259
chr2	217691300	217692300	0.8117835883131794
chr2	217691400	217692400	0.4282908092912349
chr2	217691500	217692500	0.6270239141611013
chr2	217691600	217692600	0.2832949142944873
chr2	217691700	217692700	0.6443081409116764
chr2	217691800	217692800	0.2345493795086149
chr2	217691900	217692900	0.7789419909785514
chr2	217692000	217693000	0.7897023052246545
chr2	217692100	217693100	1.0943359627028653
chr2	217692200	217693200	0.3157840677991494
chr2	217692300	217693300	0.5309458110087723
chr2	217692400	217693400	0.1992405235861784
chr2	217692500	217693500	0.04079742623638257
chr2	217692600	217693600	0.3549154502371818
chr2	217692700	217693700	0.05786562414942732
chr2	217692800	217693800	-0.1149861419594746
chr2	217692900	217693900	0.1663650659251983
chr2	217693000	217694000	-0.2690575880186734
chr2	217693100	217694100	-0.4112062817737599
chr2	217693200	217694200	-0.8445063520503874
chr2	217693300	217694300	-0.3902760723021372
chr2	217693400	217694400	-0.6463802227470473
chr2	217693500	217694500	-0.90507520572624
chr2	217693600	217694600	-0.9418146403727956
chr2	217693700	217694700	-1.0540364404763989
chr2	217693800	217694800	-0.8192461428371856
chr2	217693900	217694900	-0.5474645500019164
chr2	217694000	217695000	-0.07744667046374738
chr2	217694100	217695100	-0.5050784876360849
chr2	217694200	217695200	-0.3685187025824671
chr2	217694300	217695300	-0.5970814069424296
chr2	217694400	217695400	0.2579112965249369
chr2	217694500	217695500	1.075103512054987
chr2	217694600	217695600	1.453510098896429
chr2	217694700	217695700	1.7780019395719855
chr2	217694800	217695800	2.2243236569653573
chr2	217694900	217695900	2.1747966512977777
chr2	217695000	217696000	2.777430809215612
chr2	217695100	217696100	3.129232132076931
chr2	217695200	217696200	3.3318076329214508
chr2	217695300	217696300	3.452633341635902
chr2	217695400	217696400	3.2706144181988184
chr2	217695500	217696500	3.465783922531648
chr2	217695600	217696600	3.4628384691898426
chr2	217695700	217696700	3.171994708026793
chr2	217695800	217696800	3.245028148953069
chr2	217695900	217696900	3.0313759954946766
chr2	217696000	217697000	2.247910500345899
chr2	217696100	217697100	1.8185850724089967
chr2	217696200	217697200	1.2491815433572204
chr2	217696300	217697300	1.1157375655263173
chr2	217696400	217697400	0.9799330579937636
chr2	217696500	217697500	0.3899975196520351
chr2	217696600	217697600	-0.10240741874098283
chr2	217696700	217697700	-0.125391365417511
chr2	217696800	217697800	-0.7754568275162395
chr2	217696900	217697900	-0.9320374134337678
chr2	217698200	217699200	-0.4270637359841541
chr2	217698300	217699300	0.02409266846927146
chr2	217698400	217699400	-0.046457241940056265
chr2	217698500	217699500	0.4371778870888635
chr2	217698600	217699600	0.556331696228408
chr2	217698700	217699700	0.5895838298515631
chr2	217698800	217699800	0.4768425356656732
chr2	217698900	217699900	0.7725933056296435
chr2	217699000	217700000	0.537555423296875
chr2	217699100	217700100	0.2182947880850444
chr2	217699200	217700200	1.040600710013298
chr2	217699300	217700300	1.2843616021839133
chr2	217699400	217700400	1.8195095147925016
chr2	217699500	217700500	2.0715638331333475
chr2	217699600	217700600	2.280055854664253
chr2	217699700	217700700	2.2664639034479985
chr2	217699800	217700800	2.5074237263010533
chr2	217699900	217700900	1.8418975161120488
chr2	217700000	217701000	2.0775335138639646
chr2	217700100	217701100	2.0140488949770634
chr2	217700200	217701200	2.184888285756033
chr2	217700300	217701300	1.7293667463496902
chr2	217700400	217701400	1.2771860144569671
chr2	217700500	217701500	0.3570235700768157
chr2	217700600	217701600	0.2420063072679968
chr2	217700700	217701700	0.4193420802317555
chr2	217700800	217701800	-0.08725001990892042
chr2	217700900	217701900	0.22167067848717006
chr2	217701000	217702000	0.33374103318490494
chr2	217701100	217702100	0.1500204383880607
chr2	217701200	217702200	-0.2195486480143453
chr2	217701300	217702300	-0.7281221222657949
chr2	217701400	217702400	-1.1249668305729974
chr2	217701500	217702500	0.3961680896425945
chr2	217701600	217702600	0.3508700171798874
chr2	217701700	217702700	0.4429378036647152
chr2	217701800	217702800	0.5928638431049627
chr2	217701900	217702900	-0.14140613126246834
chr2	217702000	217703000	-0.8176100881108902
chr2	217702100	217703100	-0.4475176682787243
chr2	217702200	217703200	-0.5770956171101338
chr2	217702300	217703300	-0.19879775926872012
chr2	217702400	217703400	0.02694816733015308
chr2	217702500	217703500	-0.1589688279499074
chr2	217702600	217703600	-0.07554698617557827
chr2	217702700	217703700	-0.6423107357035787
chr2	217702800	217703800	-0.6485249022799645
chr2	217702900	217703900	0.15610051950055862
chr2	217703000	217704000	0.8020350884486611
chr2	217703100	217704100	0.3474371325070748
chr2	217703200	217704200	0.6361365863783331
chr2	217703300	217704300	1.023742334505901
chr2	217703400	217704400	1.2116732398258057
chr2	217703500	217704500	1.055126805227609
chr2	217703600	217704600	1.1047869226290865
chr2	217703700	217704700	1.3233610194571337
chr2	217703800	217704800	1.535827750251028
chr2	217703900	217704900	1.4549065334278233
chr2	217704000	217705000	1.0772975085147658
chr2	217704100	217705100	1.3177402254920614
chr2	217704200	217705200	0.8961137688876428
chr2	217704300	217705300	0.8292895896475763
chr2	217704400	217705400	0.961801493912022
chr2	217704500	217705500	0.7362430884452998
chr2	217704600	217705600	0.43535911584240017
chr2	217704700	217705700	0.4058626696083977
chr2	217704800	217705800	0.2395554450155181
chr2	217704900	217705900	-0.07734894462466513
chr2	217705000	217706000	0.0589208075498672
chr2	217705100	217706100	0.25925615926996703
chr2	217705200	217706200	0.5131803277426878
chr2	217706700	217707700	2.837458782288549
chr2	217706800	217707800	2.845992845799228
chr2	217706900	217707900	2.513166436888914
chr2	217707000	217708000	2.580744622059899
chr2	217707100	217708100	2.194417212057181
chr2	217707200	217708200	2.220166898429512
chr2	217707300	217708300	1.6678155642559778
chr2	217707400	217708400	1.2693082711032833
chr2	217707500	217708500	0.06761487771786034
chr2	217707600	217708600	-0.16747782282486348
chr2	217707700	217708700	-0.06464686903417058
chr2	217707800	217708800	-0.8379881331503396
chr2	217707900	217708900	-1.0367872519502808
chr2	217708000	217709000	-1.269452034163812
chr2	217708100	217709100	-1.5322198719379718
chr2	217708200	217709200	-1.2038197870755325
chr2	217708300	217709300	-1.1319095130465242
chr2	217708400	217709400	-0.9681822730173584
chr2	217708500	217709500	-0.9519563826267096
chr2	217708600	217709600	-0.9810392026102424
chr2	217708700	217709700	-0.717048780500968
chr2	217708800	217709800	-0.8972476679127941
chr2	217708900	217709900	-0.6129523217131994
chr2	217709000	217710000	-0.3382719316710053
chr2	217709100	217710100	0.009288421917822887
chr2	217709200	217710200	0.11835575531946273
chr2	217709300	217710300	0.10640964983341683
chr2	217709400	217710400	0.04788812842834572
chr2	217709500	217710500	1.127317143711706
chr2	217709600	217710600	1.7676684149220958
chr2	217709700	217710700	1.0853430651138776
chr2	217709800	217710800	1.6894648131270944
chr2	217709900	217710900	1.3475799621984903
chr2	217710000	217711000	1.302618978359251
chr2	217710100	217711100	1.3715607027857124
chr2	217710200	217711200	1.0679389843103513
chr2	217710300	217711300	1.2663112636599727
chr2	217710400	217711400	1.1938457135855698
chr2	217710500	217711500	0.40181968371220655
chr2	217710600	217711600	-0.21539497021133588
chr2	217710700	217711700	0.3586817503907929
chr2	217711400	217712400	0.5691628687042689
chr2	217711500	217712500	-0.031241643560902706
chr2	217711600	217712600	-0.8582695724459593
chr2	217711700	217712700	-0.4162595257379253
chr2	217711800	217712800	-0.3774837404638458
chr2	217711900	217712900	-0.3425531493008649
chr2	217712000	217713000	-0.6060184872426689
chr2	217712100	217713100	-1.4830396917045383
chr2	217712200	217713200	-1.9002189820627016
chr2	217712300	217713300	-1.1871030514580652
chr2	217712400	217713400	-1.1586591466265712
chr2	217712500	217713500	-0.8213185415121832
chr2	217712600	217713600	-0.2495347048247432
chr2	217712900	217713900	-0.13459862907627346
chr2	217713000	217714000	0.24152511331562718
chr2	217713100	217714100	0.3647174303331221
chr2	217713200	217714200	0.6233184339203516
chr2	217713300	217714300	0.7671293147722735
chr2	217713400	217714400	0.9764519082324368
chr2	217713500	217714500	1.4046448455575904
chr2	217713600	217714600	1.5455977936000371
chr2	217713700	217714700	1.5317952029646011
chr2	217713800	217714800	1.9342458300307763
chr2	217713900	217714900	1.2227244134549329
chr2	217714000	217715000	0.8039504119037203
chr2	217714100	217715100	1.2287354505283337
chr2	217714200	217715200	1.1803408941850295
chr2	217714300	217715300	0.4620327095028959
chr2	217714400	217715400	0.4244599966496386
chr2	217714500	217715500	0.1845202101870964
chr2	217714600	217715600	0.4385524209970049
chr2	217714700	217715700	0.3020492435481238
chr2	217714800	217715800	0.090281232832568
chr2	217714900	217715900	0.4907692725642434
chr2	217715000	217716000	0.9616416107549158
chr2	217715100	217716100	0.7659223715291891
chr2	217715200	217716200	0.6097723979501319
chr2	217715300	217716300	1.3681064590409755
chr2	217715400	217716400	1.7081499394012731
chr2	217715500	217716500	1.542605044321109
chr2	217715600	217716600	1.887154591943932
chr2	217715700	217716700	2.103565333430846
chr2	217715800	217716800	1.8596255267857464
chr2	217715900	217716900	1.1369802417580956
chr2	217716000	217717000	1.0987280731131974
chr2	217716100	217717100	1.8599960675376053
chr2	217716200	217717200	1.487172854067981
chr2	217716300	217717300	1.1827133037526738
chr2	217716400	217717400	0.7890381425834291
chr2	217716500	217717500	0.608914580195839
chr2	217716600	217717600	0.00020123167569260426
chr2	217716700	217717700	0.16110638625799786
chr2	217716800	217717800	-0.13652485283308247
chr2	217716900	217717900	0.7964512106931031
chr2	217717000	217718000	0.6189784058462293
chr2	217717100	217718100	0.14787933085009078
chr2	217717200	217718200	0.7717121173045361
chr2	217717300	217718300	1.0719679170708276
chr2	217717400	217718400	1.4744461522965746
chr2	217717500	217718500	1.8338143711400032
chr2	217717600	217718600	2.3466711326751124
chr2	217717700	217718700	2.5287748461783397
chr2	217717800	217718800	2.8308177926850866
chr2	217717900	217718900	2.4477576753271184
chr2	217718000	217719000	2.4961769580333097
chr2	217718100	217719100	2.1890403082284062
chr2	217718200	217719200	1.7368876355452714
chr2	217718300	217719300	1.3221942984415704
chr2	217718400	217719400	0.8566976930052604
chr2	217718500	217719500	0.6980097061423661
chr2	217718600	217719600	0.4265983706499531
chr2	217718700	217719700	0.4405757267490144
chr2	217718800	217719800	0.9647261332132282
chr2	217718900	217719900	1.1555835185878065
chr2	217719000	217720000	1.1580893947163629
chr2	217719100	217720100	1.4130008931960767
chr2	217719200	217720200	1.6837710291470054
chr2	217719300	217720300	1.8574740624184758
chr2	217719400	217720400	1.8231113077421952
chr2	217720200	217721200	0.4659667515049827
chr2	217720300	217721300	0.08766597776453848
chr2	217720400	217721400	0.20885336014061254
chr2	217720500	217721500	0.5431424058635247
chr2	217720600	217721600	0.5234538899501503
chr2	217720700	217721700	0.5473388183813791
chr2	217720800	217721800	0.6801496253598694
chr2	217720900	217721900	0.9405236386445948
chr2	217721000	217722000	0.49155628231799364
chr2	217721100	217722100	0.458647098918216
chr2	217722000	217723000	0.047295876165549124
chr2	217722100	217723100	-0.016092772473655675
chr2	217722200	217723200	0.5452126297070409
chr2	217722300	217723300	0.9906910449041127
chr2	217722400	217723400	1.019227014415157
chr2	217725200	217726200	1.940248996881752
chr2	217725300	217726300	1.997511585375487
chr2	217725400	217726400	2.291166886484246
chr2	217725500	217726500	2.600362987216394
chr2	217725600	217726600	2.65996744187824
chr2	217725700	217726700	2.4980564339662106
chr2	217725800	217726800	2.5713899231455373
chr2	217725900	217726900	2.209294391999875
chr2	217726000	217727000	1.5628704425353839
chr2	217726100	217727100	1.4965685852454833
chr2	217726200	217727200	1.3268624612997793
chr2	217726300	217727300	1.5775362942802025
chr2	217726400	217727400	1.4073190516972591
chr2	217726500	217727500	0.8497862244962983
chr2	217726600	217727600	0.50748375186525
chr2	217726700	217727700	0.1719861734316082
chr2	217726800	217727800	0.08017396208684291
chr2	217726900	217727900	0.625090971221662
chr2	217727000	217728000	1.0531347704730896
chr2	217727100	217728100	1.3047288590066854
chr2	217727200	217728200	1.247421733556875
chr2	217727300	217728300	1.0998980629850272
chr2	217727400	217728400	1.2040433749064774
chr2	217727500	217728500	1.7097623209399933
chr2	217727600	217728600	1.5673233633656865
chr2	217727700	217728700	1.6705054494918141
chr2	217727800	217728800	1.6507141753677337
chr2	217727900	217728900	1.644028297023165
chr2	217728000	217729000	1.135473600645889
chr2	217728100	217729100	1.01006416785395
chr2	217728200	217729200	1.039477340822864
chr2	217728300	217729300	0.8147845652161964
chr2	217728400	217729400	0.4983116726010048
chr2	217728500	217729500	0.22175974802089807
chr2	217728600	217729600	0.686447204003257
chr2	217728700	217729700	1.6087318134656459
chr2	217728800	217729800	1.4531319023561535
chr2	217728900	217729900	1.0826865829291037
chr2	217729000	217730000	1.4932793452697377
chr2	217729100	217730100	1.0432012290264088
chr2	217730200	217731200	1.350588273423178
chr2	217730300	217731300	1.0797064241993597
chr2	217730400	217731400	0.6635149409344617
chr2	217730500	217731500	0.11721541067485824
chr2	217730600	217731600	0.21416204665977764
chr2	217730700	217731700	0.10373187133265896
chr2	217730800	217731800	-0.48815548357918104
chr2	217730900	217731900	-0.4976433844504781
chr2	217731000	217732000	0.23703654126469223
chr2	217731100	217732100	1.0787534362295923
chr2	217731200	217732200	0.487822911756672
chr2	217731300	217732300	1.1540324462892486
chr2	217731400	217732400	1.4546502770575285
chr2	217731500	217732500	1.3755515298915142
chr2	217731600	217732600	1.9079533121830463
chr2	217731700	217732700	1.350762264891269
chr2	217731800	217732800	1.0185478485562949
chr2	217731900	217732900	1.5154924210954794
chr2	217732000	217733000	0.31302849276311173
chr2	217732100	217733100	0.07291057716460976
chr2	217732200	217733200	0.5485913114522752
chr2	217732300	217733300	0.41872813277815024
chr2	217732400	217733400	0.10588389646076272
chr2	217732500	217733500	0.5410610499876407
chr2	217732600	217733600	0.08443615050248446
chr2	217732700	217733700	0.3630513122461034
chr2	217732800	217733800	0.5510400458063214
chr2	217732900	217733900	0.10830140658026016
chr2	217733000	217734000	1.310513771916575
chr2	217733100	217734100	2.010333009320654
chr2	217733200	217734200	2.1807951823710368
chr2	217733300	217734300	2.7032911273117115
chr2	217733400	217734400	3.3070536440049514
chr2	217733500	217734500	2.674564262077209
chr2	217733600	217734600	3.1676789146093407
chr2	217733700	217734700	2.7590407635875587
chr2	217733800	217734800	2.55387713765559
chr2	217733900	217734900	2.4287855920372583
chr2	217734000	217735000	2.6307311147713324
chr2	217734100	217735100	2.000800557339914
chr2	217734200	217735200	1.3581239909572191
chr2	217734300	217735300	0.2503577164297441
chr2	217734400	217735400	-0.281879416904096
chr2	217734500	217735500	-0.10297179331123388
chr2	217734600	217735600	-0.5001609554552712
chr2	217734700	217735700	0.4487914803442032
chr2	217734800	217735800	0.4702762596280695
chr2	217734900	217735900	0.42206154801029694
chr2	217735000	217736000	0.621214688086462
chr2	217735100	217736100	0.9848146576792548
chr2	217735200	217736200	1.3360319023039169
chr2	217735300	217736300	1.7564632983550916
chr2	217735400	217736400	2.4428519497227508
chr2	217735500	217736500	2.858829667983632
chr2	217735600	217736600	2.3774552648981286
chr2	217735700	217736700	2.112004093027789
chr2	217735800	217736800	2.1104466228435306
chr2	217735900	217736900	2.1467792251305085
chr2	217736000	217737000	1.5785140646444797
chr2	217736100	217737100	1.4567697618770719
chr2	217736200	217737200	1.2405657337004992
chr2	217736300	217737300	1.5026708318277215
chr2	217736400	217737400	0.8291070396541325
chr2	217736500	217737500	0.6176517179658694
chr2	217736600	217737600	0.7436431938564966
chr2	217736700	217737700	1.1226781979716411
chr2	217736800	217737800	0.8413917442088135
chr2	217736900	217737900	1.576242972704539
chr2	217737000	217738000	1.731916282900027
chr2	217737100	217738100	1.8191412067385504
chr2	217737200	217738200	2.046076487489296
chr2	217737300	217738300	2.2085157548194485
chr2	217737400	217738400	2.5705526728199484
chr2	217737500	217738500	2.2804763050679746
chr2	217737600	217738600	2.6131163878577257
chr2	217737700	217738700	2.027868176432095
chr2	217737800	217738800	2.3928192857312207
chr2	217737900	217738900	2.111696865626872
chr2	217738000	217739000	2.0308846383348387
chr2	217738100	217739100	2.002004853345224
chr2	217738200	217739200	1.7581354248703982
chr2	217738300	217739300	1.6831031689489773
chr2	217738400	217739400	1.207149575686164
chr2	217738900	217739900	1.3045190933178172
chr2	217739000	217740000	1.4127891237303043
chr2	217739100	217740100	0.9621565501436068
chr2	217739200	217740200	0.6820391314353167
chr2	217739300	217740300	0.704729987789527
chr2	217739400	217740400	0.7675726935024456
chr2	217739500	217740500	0.7329116757306738
chr2	217739600	217740600	0.770094933525313
chr2	217739700	217740700	0.18672604464156656
chr2	217739800	217740800	0.04053459259936495
chr2	217739900	217740900	-0.2589062057393725
chr2	217740700	217741700	1.92851213111826
chr2	217740800	217741800	1.3331431065674235
chr2	217740900	217741900	1.6308590316003548
chr2	217741000	217742000	0.32086483633355495
chr2	217741100	217742100	0.05960919808830654
chr2	217741200	217742200	0.27721676411657525
chr2	217741300	217742300	0.21031104209429727
chr2	217741400	217742400	0.2702194749282435
chr2	217741500	217742500	-0.10260546133906252
chr2	217741600	217742600	0.3870808920144047
chr2	217741700	217742700	0.5986532888724535
chr2	217741800	217742800	0.7078609240001678
chr2	217741900	217742900	0.2597570690566786
chr2	217742000	217743000	1.4694760738530235
chr2	217742100	217743100	1.3401459144873815
chr2	217742200	217743200	0.4017848746546335
chr2	217742300	217743300	0.2567323674127713
chr2	217742400	217743400	-0.14739420977074089
chr2	217742500	217743500	0.30899641954446044
chr2	217742600	217743600	-0.03481379749322426
chr2	217742700	217743700	-0.2174465793850274
chr2	217742800	217743800	0.012905560345855431
chr2	217742900	217743900	0.6362632569097488
chr2	217743000	217744000	0.3736013293332454
chr2	217743100	217744100	0.9675007291546328
chr2	217743200	217744200	1.4075095566589344
chr2	217743300	217744300	1.4955271167305508
chr2	217743400	217744400	1.8599710393164268
chr2	217743500	217744500	1.7841632528542428
chr2	217743600	217744600	1.51124219548907
chr2	217743700	217744700	1.3310882055477755
chr2	217746100	217747100	-0.08382083820536665
chr2	217746200	217747200	0.4801790758929622
chr2	217746300	217747300	0.9791581931994568
chr2	217746400	217747400	0.8277209193231655
chr2	217746500	217747500	0.8045103961140423
chr2	217746600	217747600	0.9771175727603528
chr2	217746700	217747700	1.6197295789825177
chr2	217746800	217747800	1.8840360991975016
chr2	217746900	217747900	1.7767241787172268
chr2	217747000	217748000	1.7322909329597815
chr2	217747100	217748100	2.083765254144636
chr2	217747200	217748200	1.795847545098221
chr2	217747300	217748300	1.458658963087041
chr2	217747400	217748400	1.6377874155723977
chr2	217747500	217748500	1.4625304040159854
chr2	217747600	217748600	1.2238472129986993
chr2	217748300	217749300	0.008576570266338417
chr2	217748400	217749400	0.8603100123861368
chr2	217748500	217749500	1.3053842003749525
chr2	217748600	217749600	1.5068036268328977
chr2	217748700	217749700	1.5764054573502575
chr2	217748800	217749800	1.5853639153670698
chr2	217748900	217749900	1.3485801846154666
chr2	217749000	217750000	0.9054098595525868
chr2	217749100	217750100	1.0415174268454144
chr2	217749200	217750200	0.761069888997608
chr2	217749300	217750300	0.7941060611446734
chr2	217749400	217750400	0.9590406184546902
chr2	217749500	217750500	1.2175936708330413
chr2	217750600	217751600	0.6419960344111272
chr2	217750700	217751700	0.1592903862513278
chr2	217750800	217751800	-0.07638795648863801
chr2	217750900	217751900	-0.4892712226556865
chr2	217751000	217752000	-0.12268610055402364
chr2	217751100	217752100	0.5078344663554144
chr2	217751200	217752200	1.332123582492266
chr2	217751300	217752300	1.2497203822543992
chr2	217751400	217752400	1.0749967882658686
chr2	217751500	217752500	0.7845367319290518
chr2	217751600	217752600	1.1417075645835717
chr2	217751700	217752700	1.5393881708292378
chr2	217751800	217752800	1.7323456706635791
chr2	217751900	217752900	1.7481973600177019
chr2	217752000	217753000	1.2021184822014133
chr2	217752100	217753100	0.4734224167075222
chr2	217752200	217753200	-0.03219734889305062
chr2	217752300	217753300	-0.09866968216551046
chr2	217753900	217754900	0.31892793293589794
chr2	217754000	217755000	0.29608141180208575
chr2	217754100	217755100	-0.02321151337067929
chr2	217754200	217755200	0.09211702404222644
chr2	217754300	217755300	0.04507366226830107
chr2	217754400	217755400	0.17331201550126274
chr2	217754500	217755500	0.4725697022557959
chr2	217754600	217755600	0.3808889313690341
chr2	217754700	217755700	0.7003644589392962
chr2	217754800	217755800	0.13258407125486735
chr2	217754900	217755900	0.3133299966300202
chr2	217755000	217756000	0.630482016722486
chr2	217755100	217756100	0.9211045917964004
chr2	217755200	217756200	1.0049406969265804
chr2	217755300	217756300	0.6606737015018496
chr2	217755400	217756400	0.030266212497749342
chr2	217755500	217756500	-0.1224168297587147
chr2	217755600	217756600	-0.0844117258493824
chr2	217755700	217756700	0.040316782644536094
chr2	217755800	217756800	0.613736577564264
chr2	217755900	217756900	0.7701046496429752
chr2	217756000	217757000	-1.0247022500021659
chr2	217756100	217757100	-0.7200169078070339
chr2	217756200	217757200	-0.9528759955054744
chr2	217756300	217757300	0.1443297749673589
chr2	217756500	217757500	1.0924733884198086
chr2	217756600	217757600	0.8528557969986381
chr2	217756700	217757700	0.8821884542811974
chr2	217756800	217757800	0.3174958595928766
chr2	217756900	217757900	0.5743151295035993
chr2	217757000	217758000	1.295766576470713
chr2	217757100	217758100	0.7913523518708052
chr2	217757200	217758200	0.28778324285168816
chr2	217757300	217758300	-0.3106178663142418
chr2	217757400	217758400	-0.4384888238128306
chr2	217757500	217758500	-0.5099592272509735
chr2	217757600	217758600	-0.4144716455582447
chr2	217757700	217758700	-0.6727286077146435
chr2	217757800	217758800	-0.7106802305959554
chr2	217757900	217758900	-1.091203433111525
chr2	217758000	217759000	-1.0309188360968933
chr2	217758100	217759100	-0.7528223339490606
chr2	217758200	217759200	-1.1309987845433116
chr2	217758300	217759300	-0.8921219208737825
chr2	217758400	217759400	-1.3533312948359757
chr2	217758500	217759500	-0.8737706133090781
chr2	217758600	217759600	-1.0625168906975409
chr2	217758700	217759700	-1.051783581633874
chr2	217758800	217759800	-0.9048352343345708
chr2	217758900	217759900	-0.9942530588803704
chr2	217759000	217760000	-1.1086671488629853
chr2	217759100	217760100	-1.1266099365133428
chr2	217759200	217760200	-0.19129925151398933
chr2	217759300	217760300	-0.1821926968281272
chr2	217759400	217760400	0.8614936099506276
chr2	217759500	217760500	0.2455342701249673
chr2	217759600	217760600	0.03113255943072717
chr2	217759700	217760700	0.04112849954245722
chr2	217759800	217760800	0.3949100600922202
chr2	217759900	217760900	0.2440747701200371
chr2	217760000	217761000	0.6368403219618332
chr2	217760100	217761100	0.6867078342649009
chr2	217760200	217761200	0.6817917950537219
chr2	217760300	217761300	0.6545290683089637
chr2	217760400	217761400	0.4398312595119819
chr2	217760500	217761500	0.4282245200224356
chr2	217760600	217761600	0.8662358117943192
chr2	217760700	217761700	0.7938670155223769
chr2	217762800	217763800	-0.4960157344159439
chr2	217762900	217763900	-0.4377360506517928
chr2	217763000	217764000	-0.06034431760619866
chr2	217763100	217764100	-0.5127890279328559
chr2	217763200	217764200	-0.15808215759941974
chr2	217763300	217764300	0.13680377030323174
chr2	217763400	217764400	0.4938192982895661
chr2	217764500	217765500	0.2342827102801318
chr2	217764600	217765600	0.10518856880052307
chr2	217764700	217765700	0.1315591570940159
chr2	217764800	217765800	0.5604583798766001
chr2	217764900	217765900	0.35791311225254185
chr2	217765000	217766000	0.7415917661748064
chr2	217765100	217766100	0.7830504880966971
chr2	217766200	217767200	1.2183994618113465
chr2	217766300	217767300	1.345653114085385
chr2	217766400	217767400	1.468065515373696
chr2	217766500	217767500	1.6879006832540668
chr2	217766600	217767600	0.7974664952496479
chr2	217767600	217768600	-0.31219345597928044
chr2	217767700	217768700	0.4790623119705982
chr2	217767800	217768800	0.5144365289627894
chr2	217767900	217768900	0.8810152006963388
chr2	217768000	217769000	0.2459803669677922
chr2	217768100	217769100	-0.15595250110887274
chr2	217768200	217769200	-0.18933070901843835
chr2	217768300	217769300	-0.16321348155162982
chr2	217768400	217769400	0.07156540883711836
chr2	217768500	217769500	0.5552977574874605
chr2	217768600	217769600	0.1067149847389624
chr2	217768700	217769700	-0.2425561353705019
chr2	217768800	217769800	-0.13020750775597195
chr2	217768900	217769900	-0.4378587220575341
chr2	217769000	217770000	0.039811329536907865
chr2	217769100	217770100	0.3715802655655481
chr2	217769200	217770200	0.4592801705701297
chr2	217769300	217770300	0.3779830006089239
chr2	217769400	217770400	0.2203896005784424
chr2	217769500	217770500	0.3036340826619429
chr2	217769600	217770600	0.9491837284282184
chr2	217769700	217770700	0.7574287941459665
chr2	217769800	217770800	0.9078140344207156
chr2	217769900	217770900	0.7737245775167109
chr2	217770000	217771000	1.0312690661248094
chr2	217770100	217771100	0.7591628956762556
chr2	217770200	217771200	0.8522248190572702
chr2	217770300	217771300	1.0350070994803977
chr2	217770400	217771400	1.0010090093230353
chr2	217770500	217771500	0.7207700909942983
chr2	217770600	217771600	0.31565187019614904
chr2	217770700	217771700	0.5073294016941815
chr2	217771800	217772800	1.302333607176438
chr2	217771900	217772900	2.0697665285544917
chr2	217772000	217773000	1.9449406121658976
chr2	217772100	217773100	2.48817996201188
chr2	217772200	217773200	1.0820711864095365
chr2	217772300	217773300	1.4406557237237758
chr2	217772400	217773400	1.4072109844065457
chr2	217772500	217773500	0.7441371509509682
chr2	217772600	217773600	0.5115272561351866
chr2	217772700	217773700	0.8418325335136415
chr2	217772800	217773800	0.9766119960312748
chr2	217772900	217773900	0.5645036084034871
chr2	217773000	217774000	0.6737285497656443
chr2	217773100	217774100	0.2803377007849997
chr2	217773200	217774200	1.131093341541804
chr2	217773300	217774300	0.8073278338560187
chr2	217773400	217774400	0.2145717233013826
chr2	217773500	217774500	0.22777035119187045
chr2	217773600	217774600	0.4484011459386851
chr2	217773700	217774700	0.013506625370931334
chr2	217775400	217776400	0.7033103155284888
chr2	217775500	217776500	0.5891971232789052
chr2	217775600	217776600	0.9661665475040396
chr2	217775700	217776700	0.41308946786062617
chr2	217775800	217776800	0.3233428519003489
chr2	217775900	217776900	-0.027746587670271727
chr2	217776000	217777000	-0.04532445487145227
chr2	217776100	217777100	0.18303113049406056
chr2	217776200	217777200	0.5673282319633768
chr2	217776300	217777300	0.4957603792576994
chr2	217776400	217777400	-0.2819576650891597
chr2	217776500	217777500	-0.030044709579035312
chr2	217776600	217777600	0.04929976176581196
chr2	217776700	217777700	0.6310831032294483
chr2	217776800	217777800	0.9004587146703749
chr2	217776900	217777900	1.1803900689154845
chr2	217777000	217778000	2.1237024768421198
chr2	217777100	217778100	1.6297485009360004
chr2	217777200	217778200	1.2238497146786396
chr2	217777300	217778300	0.9854828850706592
chr2	217777400	217778400	1.7396238438081777
chr2	217777500	217778500	1.6471844972559773
chr2	217777600	217778600	1.0924491375116705
chr2	217777700	217778700	0.7812511114524172
chr2	217777900	217778900	1.150106239784751
chr2	217778000	217779000	0.8121426791769876
chr2	217778100	217779100	1.5836224245098494
chr2	217778200	217779200	1.4884273671766381
chr2	217778800	217779800	1.5752798093438805
chr2	217778900	217779900	1.3118754336324228
chr2	217779000	217780000	0.6978719440226393
chr2	217779100	217780100	0.4188912582442204
chr2	217779200	217780200	0.8325786800830837
chr2	217779300	217780300	-0.2069592750550633
chr2	217779400	217780400	-0.43008883351084176
chr2	217779500	217780500	-0.801824798979315
chr2	217779600	217780600	-0.21062057393634612
chr2	217779700	217780700	0.063672357367657
chr2	217779800	217780800	0.09082976327063848
chr2	217779900	217780900	0.33592212313415626
chr2	217780000	217781000	0.14092110682646278
chr2	217781000	217782000	0.5980972557754689
chr2	217781100	217782100	0.1375169193614325
chr2	217781200	217782200	-0.07189701300970687
chr2	217781300	217782300	0.3974872206827317
chr2	217781400	217782400	0.3633517189434801
chr2	217781500	217782500	0.5245344657700125
chr2	217781600	217782600	0.11865660018123304
chr2	217782600	217783600	-0.7714778319056509
chr2	217782700	217783700	-0.7757133702857534
chr2	217782800	217783800	-0.8469766701896744
chr2	217782900	217783900	-0.6370726909915689
chr2	217783000	217784000	-0.24496694943200067
chr2	217783100	217784100	-0.5885913629404599
chr2	217783200	217784200	-0.3422087591632815
chr2	217783300	217784300	0.4536809708439538
chr2	217783400	217784400	0.4222353021798124
chr2	217783500	217784500	1.0549216834602717
chr2	217783600	217784600	0.8106370005556859
chr2	217783700	217784700	1.0183485437373532
chr2	217783800	217784800	1.5491133161669928
chr2	217783900	217784900	2.0579972807485394
chr2	217784000	217785000	1.341442952523452
chr2	217784100	217785100	1.890591325953128
chr2	217784200	217785200	2.1522141254981544
chr2	217784300	217785300	1.5586947746404076
chr2	217784400	217785400	1.869233672559888
chr2	217784500	217785500	1.5500520370255622
chr2	217784600	217785600	1.9271246256340355
chr2	217784700	217785700	1.1371757114611716
chr2	217784800	217785800	0.3946966518063135
chr2	217784900	217785900	0.1853299018327856
chr2	217785000	217786000	0.6009300258141014
chr2	217785100	217786100	0.08201563130497562
chr2	217785200	217786200	0.23199719837631505
chr2	217785300	217786300	0.6139028457449084
chr2	217785400	217786400	0.43688996017345016
chr2	217785500	217786500	0.5946561694827855
chr2	217785600	217786600	0.9322511700755984
chr2	217785700	217786700	0.8038448733098474
chr2	217785800	217786800	1.3647319544563214
chr2	217785900	217786900	1.2777257615348454
chr2	217786000	217787000	1.0015423771743093
chr2	217786100	217787100	1.0022868774113696
chr2	217786200	217787200	0.6693111329851152
chr2	217786300	217787300	0.4787777962551004
chr2	217786400	217787400	0.4487926295766224
chr2	217786500	217787500	0.5364480006665002
chr2	217786600	217787600	-0.2630873643136685
chr2	217786700	217787700	0.8585609103261149
chr2	217787800	217788800	-0.03899996993344237
chr2	217787900	217788900	0.3053848803325154
chr2	217788000	217789000	0.4430298578740829
chr2	217788100	217789100	0.5815220257512776
chr2	217788200	217789200	0.930670045547971
chr2	217788300	217789300	0.9239310440091706
chr2	217788400	217789400	1.0230129598665176
chr2	217788500	217789500	0.7148206161033742
chr2	217788600	217789600	1.890605295071648
chr2	217788700	217789700	1.1820879974840042
chr2	217788800	217789800	1.4442163644891337
chr2	217788900	217789900	1.0510794248854027
chr2	217789000	217790000	1.2739100071491551
chr2	217789100	217790100	0.6942192797314147
chr2	217789200	217790200	0.8608177503899709
chr2	217789300	217790300	0.9345808856563532
chr2	217789400	217790400	1.737036739487514
chr2	217789500	217790500	1.8855742350335865
chr2	217789600	217790600	1.7485483573094809
chr2	217789700	217790700	2.4767192180434607
chr2	217789800	217790800	2.6471007967984903
chr2	217789900	217790900	3.1692882675635348
chr2	217790000	217791000	2.54710134535487
chr2	217790100	217791100	3.4804193284690257
chr2	217790200	217791200	3.205741163158212
chr2	217790300	217791300	3.487519728390215
chr2	217790400	217791400	2.5779238043636776
chr2	217790500	217791500	2.2797737665809112
chr2	217790600	217791600	2.222510671303664
chr2	217790700	217791700	2.404646539764645
chr2	217790800	217791800	2.058797540537745
chr2	217790900	217791900	1.5406696489854
chr2	217791000	217792000	2.0583115865331867
chr2	217791100	217792100	2.126531511680706
chr2	217791200	217792200	2.6259533285249783
chr2	217791300	217792300	2.5697936412792366
chr2	217791400	217792400	2.584335128766808
chr2	217791500	217792500	3.202239238415956
chr2	217791600	217792600	3.0924163526394794
chr2	217792800	217793800	-0.5934397619264218
chr2	217792900	217793900	-0.3705566030404491
chr2	217793000	217794000	0.6597813769525029
chr2	217793100	217794100	1.18297971481337
chr2	217793200	217794200	1.6279364843681123
chr2	217793300	217794300	1.8991282179846969
chr2	217793400	217794400	2.1967267664018446
chr2	217793500	217794500	2.4093785748399346
chr2	217793600	217794600	2.7001092706646297
chr2	217793700	217794700	3.0279223350482427
chr2	217793800	217794800	3.2433772514208887
chr2	217793900	217794900	3.1745828447053257
chr2	217795300	217796300	2.13352673347518
chr2	217795400	217796400	2.579062973276504
chr2	217795500	217796500	2.7974242219946897
chr2	217795600	217796600	3.2814525949319013
chr2	217795700	217796700	3.972884775739069
chr2	217795800	217796800	4.533210318998877
chr2	217795900	217796900	4.383448454906927
chr2	217796000	217797000	4.163557869768065
chr2	217796100	217797100	4.174749486132993
chr2	217796200	217797200	4.579147745924843
chr2	217796300	217797300	4.4405193593644166
chr2	217796400	217797400	4.0183894402041345
chr2	217796500	217797500	4.096222800410515
chr2	217796600	217797600	3.6830388395301386
chr2	217796700	217797700	3.2187155308866835
chr2	217796800	217797800	2.915714373993008
chr2	217796900	217797900	2.7926890866781253
chr2	217797000	217798000	3.33526027373494
chr2	217797100	217798100	3.0326040251853965
chr2	217797200	217798200	2.696475315174925
chr2	217797300	217798300	2.6303915160975326
chr2	217797400	217798400	2.6205743568225848
chr2	217797500	217798500	1.9830251574408893
chr2	217797600	217798600	2.2902985594968865
chr2	217797700	217798700	2.1612027367680486
chr2	217797800	217798800	2.0491004473048635
chr2	217797900	217798900	2.198328990713486
chr2	217798000	217799000	2.0857968790754584
chr2	217798100	217799100	2.597190644233329
chr2	217798200	217799200	3.0385977944842284
chr2	217798300	217799300	3.129401083206925
chr2	217798400	217799400	3.316041885969451
chr2	217798500	217799500	3.211385014648477
chr2	217798600	217799600	3.26212599885966
chr2	217798700	217799700	3.3547994368873812
chr2	217798800	217799800	3.3285939068048465
chr2	217798900	217799900	3.2713173246667244
chr2	217799000	217800000	3.320349626482804
chr2	217799100	217800100	3.1240056023675637
chr2	217799200	217800200	2.6232582995288767
chr2	217799300	217800300	2.2806974485877607
chr2	217799400	217800400	2.156389024925529
chr2	217799500	217800500	3.188899089033585
chr2	217799600	217800600	3.4077924893129743
chr2	217799700	217800700	3.912363145122619
chr2	217799800	217800800	4.263794478592933
chr2	217799900	217800900	3.7269020120815024
chr2	217800000	217801000	3.2692101407655727
chr2	217800100	217801100	3.0536190393077964
chr2	217800200	217801200	3.287414965273705
chr2	217800300	217801300	4.152516965865627
chr2	217800400	217801400	3.621926945933482
chr2	217800500	217801500	3.35255049748964
chr2	217800600	217801600	2.9003863612064844
chr2	217800700	217801700	2.2325939374877795
chr2	217800800	217801800	1.7195095156086762
chr2	217800900	217801900	2.530786960041448
chr2	217801000	217802000	2.723153956670135
chr2	217801100	217802100	3.1454377472250514
chr2	217801200	217802200	2.687234462959506
chr2	217801300	217802300	2.0462345363279475
chr2	217801400	217802400	2.253297676483934
chr2	217801500	217802500	1.9517545081894168
chr2	217801600	217802600	1.5412333392386932
chr2	217801700	217802700	1.2151393363536451
chr2	217801800	217802800	1.0870754780683036
chr2	217802900	217803900	0.8927647635831139
chr2	217803000	217804000	1.1463928962177155
chr2	217803100	217804100	1.3391176015576638
chr2	217803200	217804200	1.0650572580549758
chr2	217803300	217804300	1.4072724754414354
chr2	217803400	217804400	2.0103189815638323
chr2	217803500	217804500	2.4604307319374104
chr2	217803600	217804600	3.521318116528148
chr2	217803700	217804700	3.8019157864979714
chr2	217803800	217804800	4.472092877538191
chr2	217803900	217804900	3.6751317464931375
chr2	217804000	217805000	3.7249326617342455
chr2	217804100	217805100	3.896857166504882
chr2	217804200	217805200	4.462669519656276
chr2	217804300	217805300	4.146893715278636
chr2	217804400	217805400	4.076214572326928
chr2	217808000	217809000	1.36821116006574
chr2	217808100	217809100	1.525271976539836
chr2	217809600	217810600	3.5026316714282326
chr2	217810300	217811300	0.9606578841141478
chr2	217810400	217811400	1.5869926376778354
chr2	217810500	217811500	1.0098829321700362
chr2	217810600	217811600	0.9645311896093868
chr2	217810700	217811700	0.9712628807179742
chr2	217810800	217811800	0.9089195435918292
chr2	217810900	217811900	1.5549703311136749
chr2	217811000	217812000	1.9450518042733094
chr2	217811100	217812100	2.3567666891765406
chr2	217811200	217812200	1.789300663528424
chr2	217811300	217812300	1.5019076277306986
chr2	217811400	217812400	1.5474740192638392
chr2	217811500	217812500	2.1047805433456053
chr2	217811600	217812600	2.4484860346574666
chr2	217811700	217812700	2.148316408085102
chr2	217811800	217812800	2.068802727291261
chr2	217811900	217812900	1.9959026596692253
chr2	217812000	217813000	1.6038976540624696
chr2	217812100	217813100	1.2499123140011872
chr2	217812200	217813200	1.18754152880884
chr2	217812300	217813300	1.6637550427410122
chr2	217812400	217813400	1.8478253391397783
chr2	217812500	217813500	1.9322394155543496
chr2	217812600	217813600	2.0500704228710402
chr2	217812700	217813700	2.68545315580757
chr2	217812800	217813800	4.0270593893323925
chr2	217812900	217813900	3.6680419182488726
chr2	217813000	217814000	4.003558302855
chr2	217813100	217814100	4.4870566782276615
chr2	217813200	217814200	4.8887384233977444
chr2	217813300	217814300	4.529347258266161
chr2	217813400	217814400	4.214210259532647
chr2	217813500	217814500	3.8685329637049217
chr2	217813600	217814600	3.3374421564707446
chr2	217813700	217814700	3.0796757181281778
chr2	217813800	217814800	1.3645284700207378
chr2	217813900	217814900	1.0218367445564338
chr2	217814000	217815000	1.573131288514498
chr2	217814100	217815100	1.1342035420254235
chr2	217814200	217815200	1.5470570946976328
chr2	217814300	217815300	1.1086262330347258
chr2	217814400	217815400	0.9119057673353602
chr2	217814500	217815500	1.5929768705161336
chr2	217814600	217815600	2.240908245792953
chr2	217814700	217815700	2.430946479466205
chr2	217814800	217815800	2.9740418303557243
chr2	217814900	217815900	3.4423111721736337
chr2	217815000	217816000	3.183696545701278
chr2	217815100	217816100	3.197624803027712
chr2	217815200	217816200	2.9241288024900887
chr2	217815300	217816300	3.1533836192210383
chr2	217815400	217816400	3.213010202547688
chr2	217815500	217816500	2.2717370560405143
chr2	217815600	217816600	2.2362644890661696
chr2	217815700	217816700	1.8400540936546232
chr2	217815800	217816800	2.3668928188650384
chr2	217815900	217816900	2.7315281816976635
chr2	217816000	217817000	2.1604964693461453
chr2	217816100	217817100	2.4925615335135363
chr2	217816200	217817200	2.522227331449693
chr2	217816300	217817300	2.760666513318188
chr2	217816400	217817400	2.796464291688033
chr2	217816500	217817500	2.9401434208650112
chr2	217816600	217817600	2.633027188135266
chr2	217816700	217817700	2.8605122871475426
chr2	217816800	217817800	2.6183529973560287
chr2	217816900	217817900	2.2191609293585923
chr2	217817000	217818000	2.7005403115617437
chr2	217817100	217818100	2.4618320313779654
chr2	217818600	217819600	1.5774729026593044
chr2	217818700	217819700	1.7449574742625902
chr2	217818800	217819800	1.5742823090929066
chr2	217818900	217819900	1.4802544358023408
chr2	217819000	217820000	1.8118340007219162
chr2	217819100	217820100	2.05655520150276
chr2	217819200	217820200	1.753051483935788
chr2	217819300	217820300	1.2615481487488471
chr2	217819400	217820400	0.9241950731984692
chr2	217819500	217820500	1.3181744087226042
chr2	217819600	217820600	1.6115948906733089
chr2	217819700	217820700	1.9406859667277456
chr2	217819800	217820800	1.5738465990410435
chr2	217819900	217820900	1.9033034842593035
chr2	217820000	217821000	1.8398628457266974
chr2	217820100	217821100	1.7731911757776395
chr2	217820200	217821200	2.0195679288242063
chr2	217820300	217821300	2.6033530599173242
chr2	217820400	217821400	2.838135043297203
chr2	217820500	217821500	2.5820816564375706
chr2	217820600	217821600	2.8363372483112066
chr2	217820700	217821700	2.217206420159996
chr2	217820800	217821800	2.7020938713336315
chr2	217820900	217821900	3.066417898592797
chr2	217821000	217822000	2.8541134917831372
chr2	217821100	217822100	2.827759293288492
chr2	217821200	217822200	2.6638350494010097
chr2	217821300	217822300	2.3946224808924694
chr2	217821400	217822400	2.4274110632880985
chr2	217821500	217822500	2.384726066927251
chr2	217821600	217822600	2.06003159287715
chr2	217821700	217822700	2.076266351610584
chr2	217821800	217822800	1.8158762907261143
chr2	217821900	217822900	1.4401345086676152
chr2	217822000	217823000	1.3466612781465774
chr2	217822100	217823100	1.2369744002053165
chr2	217822200	217823200	1.2845718635736216
chr2	217822300	217823300	0.9636244877698996
chr2	217822400	217823400	1.3856175733974307
chr2	217822500	217823500	1.3752366581791058
chr2	217822600	217823600	1.4048988864397818
chr2	217822700	217823700	1.4434422946747163
chr2	217822800	217823800	1.6156036851054791
chr2	217822900	217823900	2.071315503943273
chr2	217823000	217824000	2.3250201067800376
chr2	217823100	217824100	2.199631132208628
chr2	217823200	217824200	2.812271213028267
chr2	217823300	217824300	3.3398983963041977
chr2	217823400	217824400	3.1746359442902405
chr2	217823500	217824500	3.3749553407310717
chr2	217823600	217824600	3.661846926912165
chr2	217823700	217824700	2.9356797255415583
chr2	217823800	217824800	3.3402062359228815
chr2	217823900	217824900	2.4447199530681893
chr2	217824000	217825000	1.9288164382088813
chr2	217824100	217825100	2.015470056340653
chr2	217824200	217825200	1.8374116442982065
chr2	217824300	217825300	1.6768832590734282
chr2	217824400	217825400	1.786448795629857
chr2	217824500	217825500	1.2649879393941938
chr2	217824600	217825600	0.866970781348805
chr2	217824700	217825700	1.768012432395162
chr2	217824800	217825800	1.0229073143901874
chr2	217824900	217825900	1.333462153248113
chr2	217825000	217826000	1.0151441385750564
chr2	217825100	217826100	1.537970660549238
chr2	217825200	217826200	1.4419430779981717
chr2	217825300	217826300	1.498681214223022
chr2	217825400	217826400	0.8513907746921104
chr2	217825500	217826500	1.3165124639650572
chr2	217825600	217826600	1.3143462170137008
chr2	217825700	217826700	1.5760962226457411
chr2	217825800	217826800	1.6721150049372433
chr2	217825900	217826900	1.8142894057735337
chr2	217826000	217827000	2.0718600189935152
chr2	217826100	217827100	1.6350609480032199
chr2	217826200	217827200	1.738711728258956
chr2	217826300	217827300	1.8827281109817984
chr2	217826400	217827400	2.6671414699924103
chr2	217826500	217827500	2.6583519011962053
chr2	217826600	217827600	3.257031327061746
chr2	217826700	217827700	2.5930135847837383
chr2	217826800	217827800	3.286785087840664
chr2	217826900	217827900	3.428172175928253
chr2	217827000	217828000	3.552847008463901
chr2	217827100	217828100	3.352923132921456
chr2	217827200	217828200	3.2293452871753527
chr2	217827300	217828300	3.4882097135488612
chr2	217827400	217828400	2.5082717109557477
chr2	217827500	217828500	2.9967936875271013
chr2	217827600	217828600	2.379559015133407
chr2	217827700	217828700	2.5709009515052883
chr2	217827800	217828800	2.3034166644757623
chr2	217827900	217828900	1.8057959555464205
chr2	217828000	217829000	2.0763337446234376
chr2	217828100	217829100	1.8040538122746224
chr2	217828200	217829200	1.9886094929571518
chr2	217828300	217829300	1.4695854677718834
chr2	217828400	217829400	2.0936701797347417
chr2	217828500	217829500	1.5455137190711912
chr2	217828600	217829600	1.6970037550796464
chr2	217828700	217829700	1.4145045823249471
chr2	217828800	217829800	0.9883078359653786
chr2	217830500	217831500	1.967124048528462
chr2	217830600	217831600	1.834799873501595
chr2	217830700	217831700	1.946852117319808
chr2	217830800	217831800	2.1104928148640854
chr2	217830900	217831900	2.8741586698490558
chr2	217831000	217832000	3.241096312646334
chr2	217831100	217832100	3.0824243931538744
chr2	217831200	217832200	2.414243482001348
chr2	217831300	217832300	2.3063644105714043
chr2	217831400	217832400	1.5815155844396402
chr2	217831500	217832500	1.9681598504866562
chr2	217831600	217832600	2.1893047340126808
chr2	217833900	217834900	1.5792975832173461
chr2	217834000	217835000	1.7908507888865177
chr2	217834100	217835100	1.8071054538152576
chr2	217834200	217835200	1.8874707848128625
chr2	217834300	217835300	2.164564012758941
chr2	217834400	217835400	2.420393040359944
chr2	217834500	217835500	2.477054121025461
chr2	217834600	217835600	2.3419507363081413
chr2	217834700	217835700	2.6663847148811857
chr2	217834800	217835800	3.1672160543758925
chr2	217834900	217835900	2.654493831360703
chr2	217835000	217836000	2.3152651061162874
chr2	217835100	217836100	2.821099814215198
chr2	217835200	217836200	2.6268952108934056
chr2	217835300	217836300	2.5789822539938707
chr2	217835400	217836400	2.2095078222719695
chr2	217835500	217836500	2.525879125122015
chr2	217835600	217836600	2.4816286231100926
chr2	217835700	217836700	2.0946102735089536
chr2	217835800	217836800	1.8965653283489663
chr2	217835900	217836900	2.0605352800080343
chr2	217836000	217837000	2.5717755913535405
chr2	217836100	217837100	2.2190187845371225
chr2	217836200	217837200	2.6054019973028435
chr2	217836300	217837300	2.3196921061837283
chr2	217836400	217837400	2.906257672213517
chr2	217836500	217837500	2.889499864368488
chr2	217836600	217837600	2.7349196656596617
chr2	217836700	217837700	3.059760736782462
chr2	217836800	217837800	2.777963110995328
chr2	217836900	217837900	2.4490995217121694
chr2	217837000	217838000	2.0003673181801314
chr2	217837100	217838100	1.7646474464597806
chr2	217837200	217838200	1.1791294318414156
chr2	217840300	217841300	0.5124312675118179
chr2	217840400	217841400	0.8447221436279123
chr2	217840500	217841500	0.7800799194795728
chr2	217840600	217841600	1.116805993411131
chr2	217840700	217841700	1.8029479338451029
chr2	217840800	217841800	1.779735115061624
chr2	217840900	217841900	1.327204793514864
chr2	217841000	217842000	1.4424136046992428
chr2	217841100	217842100	1.3861903408505525
chr2	217841200	217842200	1.6985442819504084
chr2	217841300	217842300	1.2517550688348649
chr2	217841400	217842400	0.8965350293915668
chr2	217841500	217842500	1.0556660633546355
chr2	217841600	217842600	1.3482596624300895
chr2	217841700	217842700	0.6814133110245808
chr2	217841800	217842800	1.0763767302845604
chr2	217841900	217842900	1.5810965261958114
chr2	217842000	217843000	1.4807804924663324
chr2	217842100	217843100	1.2813202101875936
chr2	217842200	217843200	1.0538828794766169
chr2	217842300	217843300	0.5653017818094864
chr2	217842400	217843400	0.4609749694314158
chr2	217842500	217843500	0.6194226574768914
chr2	217842600	217843600	0.18409300557215272
chr2	217842700	217843700	0.5076373683690906
chr2	217842800	217843800	0.16799474873500353
chr2	217842900	217843900	0.2527895599833612
chr2	217843000	217844000	-0.49360236040827693
chr2	217843100	217844100	-0.4614500179257588
chr2	217843200	217844200	-0.4612188336986543
chr2	217843300	217844300	0.4190849485489563
chr2	217843400	217844400	1.0344643709540635
chr2	217843500	217844500	1.3925761299824393
chr2	217843600	217844600	1.3266447474409142
chr2	217843700	217844700	1.1481318368097042
chr2	217843800	217844800	0.7945926788633582
chr2	217843900	217844900	0.7185169560390344
chr2	217844000	217845000	1.3093359207731898
chr2	217844100	217845100	1.4618895875008269
chr2	217844200	217845200	1.7029264872659744
chr2	217844300	217845300	1.2838715275937638
chr2	217844400	217845400	0.6387111181319661
chr2	217845300	217846300	0.5206549882764956
chr2	217845400	217846400	0.8907087971656302
chr2	217845500	217846500	1.3855603416362012
chr2	217845600	217846600	1.953152939921571
chr2	217845700	217846700	1.5263723676581349
chr2	217845800	217846800	1.6752825802355895
chr2	217845900	217846900	1.6610213718870233
chr2	217846000	217847000	1.8658967467787244
chr2	217846100	217847100	1.8538882120519315
chr2	217846200	217847200	1.6254165994225696
chr2	217846300	217847300	1.644813807780498
chr2	217847900	217848900	2.713000756266905
chr2	217848000	217849000	3.350275345596281
chr2	217848100	217849100	3.7472816280905055
chr2	217848200	217849200	3.5556963370678627
chr2	217848300	217849300	3.2475938068668704
chr2	217848400	217849400	3.2629072011055245
chr2	217848500	217849500	2.7719047771291314
chr2	217848600	217849600	2.9495560416665176
chr2	217848700	217849700	2.279642146314958
chr2	217848800	217849800	1.88063374450772
chr2	217849800	217850800	2.454168221353448
chr2	217849900	217850900	2.7123782687817064
chr2	217850000	217851000	3.1454445543873955
chr2	217850100	217851100	3.310237443409472
chr2	217850200	217851200	2.7418949943493325
chr2	217850300	217851300	3.609247227285536
chr2	217850400	217851400	3.049073798788273
chr2	217850500	217851500	3.3322607609520647
chr2	217850600	217851600	3.0955993383726317
chr2	217850700	217851700	2.6552099830407108
chr2	217850800	217851800	1.8791208765594736
chr2	217850900	217851900	1.1016113200577795
chr2	217851000	217852000	0.9954852279610736
chr2	217851100	217852100	1.4005997946826925
chr2	217851200	217852200	1.1633026367028818
chr2	217851300	217852300	0.5505193061254339
chr2	217851400	217852400	0.3610422395855278
chr2	217851500	217852500	-0.32788212720093785
chr2	217851600	217852600	-0.2694339509959409
chr2	217851700	217852700	0.7314175544232138
chr2	217851800	217852800	0.7526380154609074
chr2	217851900	217852900	1.320105579027656
chr2	217852000	217853000	0.900055985373501
chr2	217852100	217853100	0.4387992145261629
chr2	217852200	217853200	0.4513692728389873
chr2	217852300	217853300	0.4514389928999185
chr2	217852400	217853400	1.140125478799479
chr2	217852500	217853500	1.4957990780081378
chr2	217852600	217853600	1.8144376459622655
chr2	217852700	217853700	1.3805474950321088
chr2	217852800	217853800	1.7261353143642877
chr2	217852900	217853900	2.482203876885166
chr2	217853000	217854000	2.687752898973942
chr2	217853100	217854100	3.114146067769456
chr2	217853200	217854200	3.60854701746836
chr2	217853300	217854300	3.2107180057876117
chr2	217853400	217854400	3.0814015258649747
chr2	217853500	217854500	2.83308817486236
chr2	217853600	217854600	2.468830767189449
chr2	217853700	217854700	2.1505573044593445
chr2	217853800	217854800	1.7814745125213989
chr2	217853900	217854900	1.410209719420123
chr2	217854000	217855000	1.4814142523115301
chr2	217854100	217855100	0.9848024593535486
chr2	217854200	217855200	-0.11144816382924873
chr2	217854300	217855300	0.6910565784167975
chr2	217854400	217855400	0.654823809648135
chr2	217854500	217855500	0.7673497231530746
chr2	217854600	217855600	0.3969556231331133
chr2	217854700	217855700	0.6018305695037224
chr2	217854800	217855800	0.5050790412068471
chr2	217854900	217855900	0.8116460271749257
chr2	217855000	217856000	0.22136948801320322
chr2	217855100	217856100	0.05106124324020746
chr2	217855200	217856200	1.3040499021224257
chr2	217855300	217856300	1.0490275574305683
chr2	217855400	217856400	0.9985556606796404
chr2	217855500	217856500	1.6940269077637298
chr2	217855600	217856600	2.2427805797758507
chr2	217855700	217856700	2.3211877289403127
chr2	217855800	217856800	2.270781691316087
chr2	217855900	217856900	1.8984844477629976
chr2	217856000	217857000	2.862657890119515
chr2	217856100	217857100	3.374341649956283
chr2	217856200	217857200	3.4741738182565705
chr2	217856300	217857300	3.3571567118903927
chr2	217856400	217857400	3.0779388434759283
chr2	217856500	217857500	1.934654968036224
chr2	217856600	217857600	1.9198257352263883
chr2	217856700	217857700	2.2240637921667012
chr2	217856800	217857800	2.6900566616793347
chr2	217856900	217857900	2.8759808317639237
chr2	217857000	217858000	2.332108933356552
chr2	217857100	217858100	2.448418012673804
chr2	217857200	217858200	2.4322651643963584
chr2	217857300	217858300	2.760661966198461
chr2	217857400	217858400	2.9898745323570908
chr2	217857500	217858500	3.5187866915161337
chr2	217857600	217858600	3.4339049010041136
chr2	217857700	217858700	3.6523246435288543
chr2	217857800	217858800	3.289656592217349
chr2	217857900	217858900	3.061379181966529
chr2	217859000	217860000	2.219270832746348
chr2	217859100	217860100	1.6937553839469628
chr2	217859200	217860200	1.8888177743872965
chr2	217859300	217860300	1.9078623567743729
chr2	217859400	217860400	2.1276065712437364
chr2	217859500	217860500	1.7942852988058595
chr2	217859600	217860600	2.3955414532588692
chr2	217859700	217860700	2.0995751179474085
chr2	217859800	217860800	2.3194096714887764
chr2	217859900	217860900	1.6932031236616751
chr2	217860000	217861000	2.0090770557862347
chr2	217860100	217861100	2.525645163114836
chr2	217860200	217861200	2.134531193172144
chr2	217860300	217861300	2.6183562287721016
chr2	217860400	217861400	2.063300906148568
chr2	217860500	217861500	2.327625971831396
chr2	217860600	217861600	2.2780836481744813
chr2	217860700	217861700	2.5633077047362156
chr2	217860800	217861800	2.6591737435018645
chr2	217860900	217861900	2.897074712445383
chr2	217861000	217862000	2.819287557642058
chr2	217861100	217862100	2.7803717852306296
chr2	217861200	217862200	2.844918976440804
chr2	217861300	217862300	2.490765331951641
chr2	217861400	217862400	2.751798293449337
chr2	217861500	217862500	2.6535858981450104
chr2	217861600	217862600	2.337640991232284
chr2	217862700	217863700	-0.0813263271878383
chr2	217862800	217863800	-0.3109167701073058
chr2	217862900	217863900	0.2255694706625547
chr2	217863000	217864000	0.7962096388390832
chr2	217863100	217864100	1.5421073217588273
chr2	217863200	217864200	2.0669614981354463
chr2	217863300	217864300	2.060478170495612
chr2	217863400	217864400	2.6706458435517577
chr2	217863500	217864500	2.9149421704188923
chr2	217863600	217864600	2.6430206035421064
chr2	217863700	217864700	2.5890847906819894
chr2	217863800	217864800	2.548398987041209
chr2	217863900	217864900	2.50060555276294
chr2	217864000	217865000	1.448663977762976
chr2	217864100	217865100	1.000372901946894
chr2	217864200	217865200	0.5681618703657839
chr2	217864300	217865300	0.4898593459734258
chr2	217864400	217865400	0.5139428864018453
chr2	217864500	217865500	0.4012338246331004
chr2	217864600	217865600	0.06751833216989235
chr2	217864700	217865700	-0.31028130107325463
chr2	217864800	217865800	0.0009059242479744256
chr2	217864900	217865900	0.2708633029152682
chr2	217865000	217866000	1.0255045781524776
chr2	217865100	217866100	0.8416244566143825
chr2	217865200	217866200	1.3984173237814754
chr2	217865300	217866300	1.0172178264378309
chr2	217865400	217866400	0.3751484768809855
chr2	217865500	217866500	0.6980802734340283
chr2	217865600	217866600	1.2981587507992145
chr2	217865700	217866700	2.2185980662379565
chr2	217865800	217866800	1.9593261004250104
chr2	217865900	217866900	1.245717614144806
chr2	217866000	217867000	0.6209382028402959
chr2	217866100	217867100	1.0190433307349638
chr2	217866200	217867200	0.9733379280171728
chr2	217866300	217867300	1.2409031803980686
chr2	217866400	217867400	1.4418652664974636
chr2	217866500	217867500	1.2121654539261797
chr2	217866600	217867600	0.913756975054552
chr2	217866700	217867700	0.4091801609030072
chr2	217866800	217867800	0.5500586551274279
chr2	217872700	217873700	1.4695094495142569
chr2	217872800	217873800	1.7167471173442381
chr2	217872900	217873900	1.9752601640591705
chr2	217874000	217875000	2.3073994988398385
chr2	217874100	217875100	1.8680094575547002
chr2	217874200	217875200	2.051479882190338
chr2	217874300	217875300	1.8538408892283536
chr2	217874400	217875400	2.1761843273698203
chr2	217874500	217875500	2.211949393650397
chr2	217874600	217875600	2.514858688775315
chr2	217874700	217875700	2.5838890256226383
chr2	217874800	217875800	2.827567299033777
chr2	217874900	217875900	2.7768664100048537
chr2	217875000	217876000	3.0797341338000472
chr2	217875100	217876100	3.174941419667753
chr2	217875200	217876200	3.3375859134469503
chr2	217875300	217876300	3.7830663869222527
chr2	217875400	217876400	3.7860757517527377
chr2	217875500	217876500	3.4773518846759464
chr2	217875600	217876600	3.581252578118048
chr2	217875700	217876700	3.3948422954603954
chr2	217875800	217876800	2.9823991726625048
chr2	217875900	217876900	3.0395902096474696
chr2	217876000	217877000	2.387353441002372
chr2	217876100	217877100	2.882073079927232
chr2	217876200	217877200	2.5597568347200705
chr2	217876300	217877300	3.095092845825192
chr2	217876400	217877400	3.0030509135332855
chr2	217876500	217877500	3.1565207367791603
chr2	217876600	217877600	2.6699642954294047
chr2	217876700	217877700	2.5981207022740818
chr2	217876800	217877800	3.1920866350578248
chr2	217876900	217877900	3.0791524199566935
chr2	217877000	217878000	2.6596046916453897
chr2	217877100	217878100	2.0350427950991925
chr2	217877200	217878200	2.4492772642022507
chr2	217877300	217878300	1.6669341456286333
chr2	217877400	217878400	1.8835447312572369
chr2	217877500	217878500	1.733392077463615
chr2	217877600	217878600	1.7764095337851995
chr2	217877700	217878700	2.0798590367179757
chr2	217877800	217878800	2.1996798723487454
chr2	217877900	217878900	2.3060918231527947
chr2	217878000	217879000	3.0382213813984125
chr2	217878100	217879100	3.505549495589632
chr2	217878200	217879200	3.205709026210609
chr2	217878300	217879300	2.8426090669078192
chr2	217878400	217879400	2.323029710933324
chr2	217878500	217879500	2.3518309565214817
chr2	217878600	217879600	2.5952494475471624
chr2	217878700	217879700	2.031765451778736
chr2	217878800	217879800	1.357503209847793
chr2	217878900	217879900	1.0138449279824095
chr2	217879000	217880000	1.2638447936652348
chr2	217879100	217880100	0.5169429949237784
chr2	217879200	217880200	0.4542774990762302
chr2	217879300	217880300	0.6712790162200166
chr2	217879400	217880400	0.6186555113074056
chr2	217879500	217880500	1.5079810338189437
chr2	217879600	217880600	1.5954831046700215
chr2	217879700	217880700	2.1946756945194923
chr2	217879800	217880800	2.7128401396999164
chr2	217879900	217880900	3.442729187556264
chr2	217880000	217881000	4.173659549141758
chr2	217880100	217881100	4.027694695647186
chr2	217880200	217881200	4.273798443535694
chr2	217880300	217881300	4.309215692673912
chr2	217880400	217881400	4.16446071983979
chr2	217880500	217881500	3.635913446132412
chr2	217880600	217881600	3.344257424112988
chr2	217880700	217881700	3.017339916739473
chr2	217880800	217881800	2.523185525943964
chr2	217880900	217881900	2.016968784279513
chr2	217881000	217882000	0.9794112258629555
chr2	217881100	217882100	1.0861538148155006
chr2	217881200	217882200	0.3170040053899397
chr2	217881300	217882300	0.7391817393626384
chr2	217881400	217882400	1.5418474101740975
chr2	217881500	217882500	1.7534390146398096
chr2	217881600	217882600	2.0748441736032546
chr2	217881700	217882700	1.8356674146456893
chr2	217881800	217882800	2.609403067258256
chr2	217881900	217882900	2.5174131579711068
chr2	217882000	217883000	2.095746569787793
chr2	217882100	217883100	2.5167430790510648
chr2	217882200	217883200	2.7816262484069667
chr2	217882300	217883300	2.4744632336345496
chr2	217882400	217883400	2.2894089406131792
chr2	217882500	217883500	2.187968435911476
chr2	217882600	217883600	2.008170604667674
chr2	217882700	217883700	1.9183975642580184
chr2	217882800	217883800	1.012383334083453
chr2	217882900	217883900	1.1457922609158742
chr2	217883000	217884000	0.6841284337715571
chr2	217883100	217884100	0.5237739843379917
chr2	217883600	217884600	0.010528225923376178
chr2	217883700	217884700	0.554032788506453
chr2	217884200	217885200	0.30437660033365616
chr2	217884300	217885300	-0.0020943026432848144
chr2	217884400	217885400	0.13046434739933005
chr2	217884500	217885500	0.31433445335731713
chr2	217885100	217886100	2.5474550540310883
chr2	217885200	217886200	2.2721533111378847
chr2	217885300	217886300	2.2692278428978714
chr2	217885400	217886400	2.3019450123131846
chr2	217885500	217886500	2.5872614982286053
chr2	217885600	217886600	2.9030908286553108
chr2	217885700	217886700	3.3620840033484765
chr2	217885800	217886800	2.831397888729766
chr2	217885900	217886900	3.049884821241089
chr2	217886000	217887000	2.710271010769258
chr2	217886100	217887100	2.0868156286038766
chr2	217886200	217887200	2.2602916185805264
chr2	217886300	217887300	2.0906274774449143
chr2	217886400	217887400	2.4228483099710223
chr2	217886500	217887500	2.341507265242308
chr2	217886600	217887600	2.363058049513592
chr2	217886700	217887700	2.051628877307182
chr2	217886800	217887800	2.239684952605108
chr2	217886900	217887900	2.0969015025115723
chr2	217887000	217888000	1.96379861506925
chr2	217887100	217888100	2.0955502764413665
chr2	217887200	217888200	2.1304308177163955
chr2	217887300	217888300	2.2951760702051733
chr2	217887400	217888400	2.3048841546177177
chr2	217887500	217888500	2.34868025845766
chr2	217887600	217888600	2.2409843276754846
chr2	217887700	217888700	2.1209362274219576
chr2	217887800	217888800	1.7557791011461037
chr2	217887900	217888900	1.1083234999513796
chr2	217888000	217889000	0.9038054717047879
chr2	217888100	217889100	0.5913090163145698
chr2	217888200	217889200	0.247687596063512
chr2	217888300	217889300	-0.0025178834848586765
chr2	217888400	217889400	-0.5261137990216938
chr2	217888500	217889500	-0.8242851509551979
chr2	217888600	217889600	-1.3772756133321833
chr2	217888700	217889700	-1.0078574439870929
chr2	217888800	217889800	-0.05445909013352542
chr2	217888900	217889900	0.906974819494284
chr2	217889000	217890000	0.7668285565663284
chr2	217889100	217890100	1.3610775611672912
chr2	217889200	217890200	1.6949502312700009
chr2	217889300	217890300	1.5559654291369225
chr2	217889400	217890400	1.289150915035369
chr2	217889500	217890500	1.1301571329577635
chr2	217889600	217890600	0.8872359651088504
chr2	217889700	217890700	1.1835106906529664
chr2	217889800	217890800	1.2510911022209477
chr2	217889900	217890900	1.5589351920289392
chr2	217890000	217891000	1.7839240564446202
chr2	217890100	217891100	1.9027810253260449
chr2	217890200	217891200	1.986955031142572
chr2	217890300	217891300	2.23713010767183
chr2	217890400	217891400	2.541698506233973
chr2	217890500	217891500	2.542258059625921
chr2	217890600	217891600	2.758682922076174
chr2	217890700	217891700	2.3779394803889486
chr2	217890800	217891800	2.1544377441964437
chr2	217890900	217891900	1.5899879983812568
chr2	217891000	217892000	1.690914459823239
chr2	217891100	217892100	1.1414189160430352
chr2	217891200	217892200	0.6043215707163683
chr2	217891300	217892300	0.3478378148126355
chr2	217891400	217892400	0.19219144992434453
chr2	217893800	217894800	-1.1026309734998108
chr2	217893900	217894900	-0.9202060279812458
chr2	217894000	217895000	-1.1333710150253922
chr2	217894100	217895100	-1.0514148024964651
chr2	217894200	217895200	-0.1511933288820614
chr2	217894300	217895300	-0.12118542043157662
chr2	217894400	217895400	0.421971530072052
chr2	217894500	217895500	1.1196281855924584
chr2	217894600	217895600	1.5629966762839151
chr2	217894700	217895700	1.829308596137368
chr2	217894800	217895800	2.0097833522678648
chr2	217894900	217895900	2.191228750078368
chr2	217895000	217896000	2.542487024388967
chr2	217895100	217896100	2.5381645582041283
chr2	217895200	217896200	1.9013697819574968
chr2	217895300	217896300	2.4797485693143657
chr2	217895400	217896400	1.8171146950375152
chr2	217895500	217896500	1.0200976220836149
chr2	217895600	217896600	0.5534230953502616
chr2	217895700	217896700	0.6423112070207306
chr2	217895800	217896800	0.8096828382382201
chr2	217895900	217896900	1.0481726783246772
chr2	217896000	217897000	0.8452218213535256
chr2	217896100	217897100	0.7553172672099794
chr2	217896200	217897200	0.9528823537371932
chr2	217896300	217897300	0.9017190705862588
chr2	217896400	217897400	1.7007673357195168
chr2	217896500	217897500	2.3193000184946984
chr2	217896600	217897600	2.746712371478856
chr2	217896700	217897700	2.6149343008689847
chr2	217896800	217897800	2.8002016459942216
chr2	217896900	217897900	3.213737340135969
chr2	217897000	217898000	3.6652364113832854
chr2	217897100	217898100	3.768071992619492
chr2	217897200	217898200	3.772131876643505
chr2	217897300	217898300	3.6065919599420897
chr2	217897400	217898400	3.022668231096892
chr2	217897500	217898500	3.1734331090951207
chr2	217897600	217898600	2.8716456977316547
chr2	217898600	217899600	1.7831903150228303
chr2	217898700	217899700	1.751071084913234
chr2	217898800	217899800	1.8321879477554253
chr2	217898900	217899900	2.1341781454896465
chr2	217899000	217900000	2.1440092420150463
chr2	217899100	217900100	2.280252458143106
chr2	217899200	217900200	2.055021944083395
chr2	217899300	217900300	1.8079907985853736
chr2	217899400	217900400	2.804614862810152
chr2	217899500	217900500	2.9295454151342577
chr2	217899600	217900600	2.8231576372934533
chr2	217899700	217900700	3.243081937089056
chr2	217899800	217900800	3.3411480724687816
chr2	217899900	217900900	3.37145064763068
chr2	217900000	217901000	3.2209247672068435
chr2	217900100	217901100	3.0396416367156305
chr2	217900200	217901200	2.8816553204576016
chr2	217900300	217901300	2.9280572811000978
chr2	217900400	217901400	2.2850505557406664
chr2	217900500	217901500	1.7481558385593654
chr2	217900600	217901600	1.7408498959403569
chr2	217900700	217901700	1.0984430755797308
chr2	217900800	217901800	0.7087954206927211
chr2	217900900	217901900	0.3512571084759773
chr2	217901000	217902000	0.17457664733592318
chr2	217901100	217902100	0.08065177651269431
chr2	217901200	217902200	0.4020323439199072
chr2	217901300	217902300	0.6374151020576384
chr2	217901400	217902400	0.7425683365452652
chr2	217901500	217902500	1.2292053908558365
chr2	217901600	217902600	1.828183989272241
chr2	217901700	217902700	2.039037228859026
chr2	217901800	217902800	2.39751424327484
chr2	217901900	217902900	2.6699286283333508
chr2	217902000	217903000	3.620160900465171
chr2	217902100	217903100	3.8374751490333923
chr2	217902200	217903200	3.7449289407762416
chr2	217902300	217903300	3.792034385950582
chr2	217902400	217903400	3.8605411882136575
chr2	217902500	217903500	2.9042171109653867
chr2	217902600	217903600	2.2380271902163518
chr2	217902700	217903700	2.7715037741080404
chr2	217902800	217903800	2.651739574543027
chr2	217902900	217903900	2.6981303224524056
chr2	217903000	217904000	2.134262387097637
chr2	217903100	217904100	1.7842797997069704
chr2	217903200	217904200	2.1283474048984696
chr2	217903300	217904300	2.0813569485650434
chr2	217903400	217904400	2.172752586814064
chr2	217903500	217904500	3.2724849204644006
chr2	217903600	217904600	3.5571772323389195
chr2	217903700	217904700	3.0000512174174734
chr2	217903800	217904800	3.3942724030328435
chr2	217903900	217904900	3.5778016467820226
chr2	217904000	217905000	3.4875155005819782
chr2	217904100	217905100	3.9939800434110753
chr2	217904200	217905200	3.9243484140256126
chr2	217904300	217905300	3.9214877642252537
chr2	217904400	217905400	3.839861858537388
chr2	217904500	217905500	3.6039185112943732
chr2	217904600	217905600	3.5555423996324143
chr2	217904700	217905700	3.776971647064199
chr2	217904800	217905800	3.4576412134188903
chr2	217904900	217905900	2.8723460633794247
chr2	217905600	217906600	0.8237271169340099
chr2	217905700	217906700	0.9227506066857156
chr2	217905800	217906800	1.145442460248915
chr2	217905900	217906900	0.9913046873304652
chr2	217906300	217907300	0.8799040097349771
chr2	217906400	217907400	0.852979459312886
chr2	217907200	217908200	1.4130576896684293
chr2	217907300	217908300	1.0798702770188648
chr2	217907400	217908400	1.5028849665530266
chr2	217907500	217908500	1.9000721397889413
chr2	217907600	217908600	1.7028873315807318
chr2	217907700	217908700	1.968755658428855
chr2	217907800	217908800	2.499638359135558
chr2	217907900	217908900	2.715075316552357
chr2	217908000	217909000	2.4645106274581448
chr2	217909100	217910100	1.6510756066627241
chr2	217909200	217910200	1.5496885075632305
chr2	217909300	217910300	2.606820453280416
chr2	217909400	217910400	3.0779328028793445
chr2	217909500	217910500	2.828897884500463
chr2	217909600	217910600	3.2748328796720867
chr2	217909700	217910700	3.0525462862108768
chr2	217909800	217910800	3.7712369967941988
chr2	217909900	217910900	2.6310086516700744
chr2	217910000	217911000	3.3256630367432805
chr2	217910100	217911100	2.997787680859052
chr2	217910200	217911200	2.7565804106013987
chr2	217910300	217911300	1.8659802415498847
chr2	217910400	217911400	1.4765189664848537
chr2	217910500	217911500	1.5170153845645504
chr2	217910600	217911600	1.6593218821960063
chr2	217910700	217911700	1.8478179734753764
chr2	217910800	217911800	1.2084033713927695
chr2	217910900	217911900	1.8416271575859025
chr2	217911000	217912000	1.4555597472854476
chr2	217911100	217912100	1.1434277226446798
chr2	217911200	217912200	1.4447950742801323
chr2	217911300	217912300	1.6103083761827646
chr2	217911800	217912800	2.8340987186128013
chr2	217911900	217912900	3.602961080260717
chr2	217912000	217913000	3.6821925537797315
chr2	217912100	217913100	4.103638017872568
chr2	217912200	217913200	4.198857144197397
chr2	217912300	217913300	4.365609350496232
chr2	217912400	217913400	4.2069195832603645
chr2	217912500	217913500	4.110277317687188
chr2	217912600	217913600	4.362720203458653
chr2	217912700	217913700	3.8096794715871938
chr2	217912800	217913800	3.3601996518464405
chr2	217912900	217913900	2.8600480210948755
chr2	217913000	217914000	2.6123233473886014
chr2	217913100	217914100	2.1417093434490817
chr2	217913200	217914200	2.5326936819528987
chr2	217913300	217914300	2.198080083622888
chr2	217913400	217914400	1.8856414043724787
chr2	217913500	217914500	1.7071903114622953
chr2	217913600	217914600	1.4811038287304084
chr2	217913700	217914700	1.53014076314978
chr2	217913800	217914800	1.5486931303361195
chr2	217913900	217914900	1.2153579672528447
chr2	217914900	217915900	1.099312567328346
chr2	217915000	217916000	1.7535565054540714
chr2	217915100	217916100	2.37275323842879
chr2	217915200	217916200	2.2063838443648507
chr2	217915300	217916300	2.3573099765569907
chr2	217915400	217916400	2.3093726655629103
chr2	217915500	217916500	2.2341161501064857
chr2	217915600	217916600	2.1643268407897365
chr2	217915700	217916700	2.0385964985874243
chr2	217915800	217916800	2.192891303264876
chr2	217915900	217916900	2.22303918767936
chr2	217916000	217917000	2.241435919311427
chr2	217916100	217917100	2.2826280162011687
chr2	217916200	217917200	2.190700757914736
chr2	217916300	217917300	1.956568820437765
chr2	217916400	217917400	1.9791593093647712
chr2	217916500	217917500	2.266378711064724
chr2	217916600	217917600	2.576968875443105
chr2	217916700	217917700	2.5302277426691946
chr2	217916800	217917800	2.2007528543856534
chr2	217919500	217920500	1.831777974384388
chr2	217919600	217920600	1.955557761141248
chr2	217919700	217920700	2.085814747671109
chr2	217919800	217920800	2.4804957203274407
chr2	217919900	217920900	2.200020741612442
chr2	217920000	217921000	2.3749157921367123
chr2	217920600	217921600	2.1136806454015025
chr2	217920700	217921700	1.8989937991387642
chr2	217920800	217921800	1.8753679811971415
chr2	217920900	217921900	1.58622969979718
chr2	217921000	217922000	1.4973008571835078
chr2	217921100	217922100	1.5097356061761449
chr2	217921200	217922200	1.1361580531768378
chr2	217921300	217922300	1.9306887138368358
chr2	217921400	217922400	1.9226281796403253
chr2	217921500	217922500	2.0325996666098542
chr2	217921600	217922600	1.9384256259068864
chr2	217921700	217922700	2.1978266275084137
chr2	217921800	217922800	2.0253810630346565
chr2	217921900	217922900	3.066267265035417
chr2	217922000	217923000	2.8203731500510867
chr2	217923200	217924200	-1.1198867669875672
chr2	217923300	217924300	-0.8562152957738409
chr2	217923400	217924400	-0.37743257499322097
chr2	217923500	217924500	-0.3044774830261279
chr2	217923600	217924600	-0.3403421227996329
chr2	217923700	217924700	-0.2842437481160734
chr2	217923800	217924800	0.5548556539939873
chr2	217923900	217924900	0.684538008251537
chr2	217924000	217925000	0.5875478709401016
chr2	217924100	217925100	1.5494627215657537
chr2	217924200	217925200	1.5331812845483592
chr2	217924300	217925300	1.5703815205638492
chr2	217924400	217925400	1.3525070027651014
chr2	217924500	217925500	1.1924018816449815
chr2	217924600	217925600	1.6083545986520018
chr2	217924700	217925700	2.0502756952930437
chr2	217924800	217925800	1.5195329250781489
chr2	217924900	217925900	1.5339102178548956
chr2	217925000	217926000	2.1221764024130674
chr2	217925100	217926100	1.4621811954684325
chr2	217925200	217926200	2.0239796531323484
chr2	217925300	217926300	2.095233697786395
chr2	217925400	217926400	1.7816552588976369
chr2	217925500	217926500	2.423163870787612
chr2	217925600	217926600	2.301123233775562
chr2	217925700	217926700	1.6927335188114738
chr2	217925800	217926800	1.6103913028884866
chr2	217925900	217926900	1.6361385864413085
chr2	217926000	217927000	1.2627215398120655
chr2	217926100	217927100	1.6513736845991809
chr2	217926200	217927200	1.133771890135134
chr2	217926300	217927300	1.0538039581971934
chr2	217926400	217927400	1.161660277016677
chr2	217926500	217927500	0.9425896448839848
chr2	217926600	217927600	0.7049186283885679
chr2	217926700	217927700	0.4870653129298066
chr2	217926800	217927800	0.8441118719994585
chr2	217926900	217927900	1.2322086279392206
chr2	217927000	217928000	0.5867877513893017
chr2	217927100	217928100	0.2824311692504116
chr2	217927200	217928200	0.5461538527933735
chr2	217927300	217928300	0.5305609266233416
chr2	217927400	217928400	0.7713260215910293
chr2	217927500	217928500	0.15403388025165404
chr2	217927600	217928600	-0.026660302480274102
chr2	217927700	217928700	0.09382372322419984
chr2	217927800	217928800	-0.2594661084622502
chr2	217927900	217928900	0.11369573818736775
chr2	217928000	217929000	0.722840722771277
chr2	217928100	217929100	1.5235795030646369
chr2	217928200	217929200	1.641015580933831
chr2	217928300	217929300	1.929159404695296
chr2	217928400	217929400	1.6017427583969372
chr2	217928500	217929500	2.16224827506704
chr2	217928600	217929600	2.6535295728215
chr2	217929700	217930700	2.2536162528873462
chr2	217929800	217930800	1.887280773631204
chr2	217929900	217930900	1.6912170477823678
chr2	217930000	217931000	1.7257323913740232
chr2	217930100	217931100	1.6289458345410903
chr2	217930200	217931200	1.2493335239496908
chr2	217930300	217931300	0.9435690283568268
chr2	217930400	217931400	0.6750361529429991
chr2	217930500	217931500	0.3532463580502328
chr2	217930600	217931600	0.8313357947571619
chr2	217930700	217931700	0.7624448872893121
chr2	217930800	217931800	0.8577390004859299
chr2	217930900	217931900	0.5706100391610782
chr2	217931000	217932000	1.1754413383348938
chr2	217931100	217932100	1.2374675650056026
chr2	217931200	217932200	1.8821577774140508
chr2	217931300	217932300	1.7655460035906634
chr2	217931400	217932400	1.8165940308503084
chr2	217931500	217932500	2.4433623348209155
chr2	217931600	217932600	2.1603535282466257
chr2	217931700	217932700	2.0307546787386213
chr2	217931800	217932800	2.2302891141515526
chr2	217931900	217932900	2.326034544633916
chr2	217932000	217933000	1.8755627824844663
chr2	217932100	217933100	2.021224899429785
chr2	217932200	217933200	2.2695190685270803
chr2	217932300	217933300	2.479800594307949
chr2	217932400	217933400	2.8356228754588337
chr2	217932500	217933500	2.8073591466935848
chr2	217932600	217933600	2.62067594229734
chr2	217932700	217933700	2.790931549960054
chr2	217932800	217933800	2.8756342269672786
chr2	217932900	217933900	2.762175183848308
chr2	217933000	217934000	3.0660835813634018
chr2	217933100	217934100	2.4212674130414658
chr2	217933200	217934200	2.0200518167820207
chr2	217933300	217934300	2.032811975402819
chr2	217933400	217934400	1.5652959417465169
chr2	217933500	217934500	1.1620157100011022
chr2	217933600	217934600	0.9511234799833944
chr2	217933700	217934700	1.2139276015904656
chr2	217933800	217934800	1.45404306477572
chr2	217933900	217934900	1.7566751357102868
chr2	217934000	217935000	1.2168999230999682
chr2	217934100	217935100	1.4759439960446874
chr2	217934200	217935200	1.53633902706248
chr2	217934300	217935300	1.9916763295215791
chr2	217934400	217935400	2.6932866114580443
chr2	217934500	217935500	3.3453374233315567
chr2	217934600	217935600	3.7209501731343217
chr2	217934700	217935700	3.713678238384688
chr2	217934800	217935800	3.487006400311516
chr2	217934900	217935900	3.2182308498550007
chr2	217935000	217936000	3.3238258169435633
chr2	217935100	217936100	3.6089871041014767
chr2	217935200	217936200	3.9781212657703593
chr2	217935300	217936300	3.0436351519429827
chr2	217935400	217936400	2.9598006799432213
chr2	217935500	217936500	2.9635639180572286
chr2	217935600	217936600	2.2668470156141582
chr2	217935700	217936700	2.8925574314986857
chr2	217935800	217936800	2.6813412539179216
chr2	217935900	217936900	2.8311504449174665
chr2	217936000	217937000	2.5687508936977403
chr2	217936100	217937100	2.8174334503615563
chr2	217936200	217937200	2.879782610204513
chr2	217936300	217937300	2.6414172388310093
chr2	217936400	217937400	2.895359598599592
chr2	217936500	217937500	3.0006828613321264
chr2	217936600	217937600	3.3159569823862864
chr2	217936700	217937700	2.6057237376078968
chr2	217936800	217937800	2.924207035645047
chr2	217936900	217937900	3.0398798349471803
chr2	217937000	217938000	3.651656495767826
chr2	217937100	217938100	3.2095756190760376
chr2	217937200	217938200	2.7039117882429253
chr2	217937300	217938300	3.4950696248797453
chr2	217937400	217938400	2.8522865217131583
chr2	217937500	217938500	2.415369763519218
chr2	217937600	217938600	2.285072505659908
chr2	217937700	217938700	2.9197051824542672
chr2	217937800	217938800	2.5247987999997656
chr2	217937900	217938900	2.350912786173749
chr2	217938000	217939000	1.4520909929803414
chr2	217938100	217939100	0.8956199549157482
chr2	217938200	217939200	1.0124897783200963
chr2	217938300	217939300	1.1353509735292278
chr2	217938400	217939400	1.223659463848698
chr2	217938500	217939500	1.2280926957666731
chr2	217938600	217939600	1.445090333263739
chr2	217938700	217939700	1.3104089339738172
chr2	217938800	217939800	1.3042328180786766
chr2	217938900	217939900	1.4210872697951036
chr2	217939000	217940000	1.7014672691338057
chr2	217939600	217940600	0.9957302896040564
chr2	217939700	217940700	1.5424399637251385
chr2	217939800	217940800	1.6015522981832409
chr2	217939900	217940900	1.77574847098399
chr2	217940000	217941000	1.4291470814151273
chr2	217940100	217941100	1.155415390213635
chr2	217940200	217941200	1.4077286285972763
chr2	217940300	217941300	1.5228158334952544
chr2	217940400	217941400	1.6023691258306139
chr2	217940500	217941500	1.7745255051424844
chr2	217940600	217941600	1.7624824749619052
chr2	217940700	217941700	1.077542265142981
chr2	217940800	217941800	1.179820197627598
chr2	217940900	217941900	1.8980254729129344
chr2	217941000	217942000	2.2082987851631413
chr2	217941100	217942100	3.0505857244368966
chr2	217941200	217942200	3.341448686738969
chr2	217941300	217942300	3.4715687927219614
chr2	217941400	217942400	3.1818946989713908
chr2	217941500	217942500	2.9218531731904203
chr2	217941600	217942600	2.6684318913124248
chr2	217941700	217942700	3.0253685772723036
chr2	217941800	217942800	2.3674464338213257
chr2	217941900	217942900	2.690476059606003
chr2	217942000	217943000	2.869173860395911
chr2	217942100	217943100	3.052067422546478
chr2	217942200	217943200	2.3295203325205054
chr2	217942300	217943300	1.5639532746746116
chr2	217942400	217943400	2.141128619195103
chr2	217942500	217943500	1.843248663988436
chr2	217942600	217943600	2.167112217449758
chr2	217942700	217943700	1.7192282454152388
chr2	217942800	217943800	2.617678976641715
chr2	217942900	217943900	1.9920058850471483
chr2	217943000	217944000	2.1588517422712976
chr2	217943100	217944100	1.7748547217272677
chr2	217943200	217944200	2.305527519128804
chr2	217943300	217944300	3.025770582322149
chr2	217943400	217944400	3.1097109380469132
chr2	217943500	217944500	2.9423556817502803
chr2	217943600	217944600	2.2727285236404238
chr2	217943700	217944700	2.337373764077736
chr2	217943800	217944800	2.0366685107294766
chr2	217943900	217944900	1.8245514518973256
chr2	217944000	217945000	1.4394381247028905
chr2	217944100	217945100	1.5699370596555688
chr2	217944200	217945200	1.3853244604574952
chr2	217944300	217945300	1.043472788351714
chr2	217944400	217945400	0.5336704989368374
chr2	217944500	217945500	1.462703787838356
chr2	217944600	217945600	1.5148004923087035
chr2	217944700	217945700	1.5387456291804609
chr2	217944800	217945800	1.6930184928112733
chr2	217944900	217945900	1.8557992237248344
chr2	217945000	217946000	2.226640892329021
chr2	217945100	217946100	2.127513513007579
chr2	217945200	217946200	2.2604028947393133
chr2	217945300	217946300	2.276128290110072
chr2	217945400	217946400	2.359579927524482
chr2	217945500	217946500	1.7979994480666714
chr2	217945600	217946600	1.8768725043498784
chr2	217945700	217946700	1.8053605970550493
chr2	217945800	217946800	1.0465633700230923
chr2	217945900	217946900	1.0885458827799441
chr2	217946000	217947000	1.221701622383226
chr2	217946100	217947100	0.9833139758069696
chr2	217946200	217947200	0.5803315568624019
chr2	217946300	217947300	0.9096669038399458
chr2	217946400	217947400	1.1510150263016687
chr2	217946500	217947500	1.5947283546389053
chr2	217946600	217947600	1.1890893904743136
chr2	217946700	217947700	1.4315485053374686
chr2	217946800	217947800	2.6601625420434027
chr2	217946900	217947900	2.939934069179037
chr2	217947000	217948000	2.66139014267349
chr2	217947100	217948100	2.6589995744696897
chr2	217947200	217948200	2.500034253352399
chr2	217947300	217948300	2.7903606111240093
chr2	217947400	217948400	2.604938235762656
chr2	217947500	217948500	2.736958934758458
chr2	217947600	217948600	3.557612953370603
chr2	217947700	217948700	3.880615350899976
chr2	217947800	217948800	3.8823000103467606
chr2	217947900	217948900	3.8817747979489416
chr2	217948000	217949000	4.07868589996169
chr2	217948100	217949100	4.104206901648421
chr2	217948200	217949200	4.4424263998247895
chr2	217948300	217949300	4.0127769131931
chr2	217948400	217949400	4.093329660676192
chr2	217948500	217949500	3.056632215189159
chr2	217948600	217949600	2.4634896428743414
chr2	217948700	217949700	2.244548228700604
chr2	217948800	217949800	1.7907003835537985
chr2	217948900	217949900	0.7976479938268132
chr2	217949000	217950000	0.3782128332656398
chr2	217949100	217950100	0.15401234230583885
chr2	217949200	217950200	0.13394356857670414
chr2	217949300	217950300	0.2695132984248749
```
