## Supplemental Datasets for "A genome-wide mutational constraint map quantified from variation in 76,156 human genomes": Supplementary_Data_3.bed (part 439 of 859)

```
chr2	217949400	217950400	0.6165453315952782
chr2	217949500	217950500	1.4400044361667703
chr2	217949600	217950600	1.616327227083352
chr2	217949700	217950700	1.3167754322254972
chr2	217949800	217950800	1.2532662361390758
chr2	217949900	217950900	2.109104067581784
chr2	217950000	217951000	2.5707812660154623
chr2	217950100	217951100	3.0973790428252763
chr2	217950200	217951200	3.2143850625713037
chr2	217950300	217951300	2.7923381903625257
chr2	217950400	217951400	1.6206086501028116
chr2	217950500	217951500	1.5927204215230089
chr2	217950600	217951600	1.325355500055721
chr2	217950700	217951700	0.6121094676940928
chr2	217950800	217951800	1.2848574549474885
chr2	217950900	217951900	0.932141944756244
chr2	217951000	217952000	0.7237116265895736
chr2	217951100	217952100	0.4819758169312684
chr2	217951200	217952200	0.29229509516269364
chr2	217951300	217952300	0.4659799928888209
chr2	217951400	217952400	0.5347490105603853
chr2	217951500	217952500	1.036670418880234
chr2	217951600	217952600	1.6550544991836118
chr2	217951700	217952700	2.3200811965603645
chr2	217951800	217952800	1.539016896106521
chr2	217951900	217952900	1.2945019234671598
chr2	217952000	217953000	1.4382306233890774
chr2	217952100	217953100	2.0738077302895985
chr2	217952200	217953200	1.7367927227931552
chr2	217952300	217953300	1.9963513414851928
chr2	217952400	217953400	2.2534597324036336
chr2	217952500	217953500	2.309928129389295
chr2	217952600	217953600	2.1189514717867266
chr2	217952700	217953700	1.6144219199343908
chr2	217952800	217953800	2.4984257118276485
chr2	217952900	217953900	3.322303759517802
chr2	217953000	217954000	3.107353358474093
chr2	217953100	217954100	2.467928785078379
chr2	217953200	217954200	2.70731542129838
chr2	217953300	217954300	2.5309875529614594
chr2	217953400	217954400	2.841186423365887
chr2	217953500	217954500	2.282517937515192
chr2	217953600	217954600	1.7413109571459182
chr2	217953700	217954700	2.5782551475131648
chr2	217953800	217954800	1.8581061488331336
chr2	217953900	217954900	1.4434455806763344
chr2	217954000	217955000	1.8976298420404025
chr2	217954100	217955100	2.1669795820687305
chr2	217954200	217955200	2.4592207338382197
chr2	217954300	217955300	2.8030849927588264
chr2	217954400	217955400	2.7162888543201618
chr2	217954500	217955500	2.9942126597908003
chr2	217954600	217955600	3.623622596922118
chr2	217954700	217955700	3.4234142673497923
chr2	217954800	217955800	3.4252471491066347
chr2	217954900	217955900	3.580256030171169
chr2	217955000	217956000	2.7936160293472407
chr2	217955100	217956100	2.614038619008295
chr2	217955200	217956200	2.3130404625037126
chr2	217955300	217956300	1.9085444337172568
chr2	217955400	217956400	1.1196105791796287
chr2	217955500	217956500	1.1385678398752204
chr2	217955600	217956600	0.6794499638506284
chr2	217955700	217956700	0.7706054045921663
chr2	217955800	217956800	0.6766841349773042
chr2	217955900	217956900	0.6689860097701535
chr2	217956000	217957000	1.622860297453994
chr2	217956100	217957100	2.0018042054156164
chr2	217956200	217957200	2.9337965911640573
chr2	217956300	217957300	2.831628953076635
chr2	217956400	217957400	3.37300220753335
chr2	217956500	217957500	3.5156174213400475
chr2	217956600	217957600	3.739800490626132
chr2	217956700	217957700	3.3663921143893383
chr2	217956800	217957800	3.2345424773070306
chr2	217957900	217958900	2.257631575022789
chr2	217958000	217959000	2.3283304763617956
chr2	217958100	217959100	1.6825331263800891
chr2	217958200	217959200	2.196448065114303
chr2	217958300	217959300	1.5917045751645411
chr2	217958400	217959400	1.3232156248752371
chr2	217958500	217959500	0.6101563639337606
chr2	217958600	217959600	-0.2492793743700344
chr2	217958700	217959700	-0.4944340123017455
chr2	217958800	217959800	0.000421814035294728
chr2	217958900	217959900	-0.3679912355918619
chr2	217959000	217960000	0.046695384480203175
chr2	217959100	217960100	0.26162284548939196
chr2	217959200	217960200	0.407082556562436
chr2	217959300	217960300	0.5787973709650379
chr2	217959400	217960400	0.8073576758044897
chr2	217959500	217960500	0.7671385922461701
chr2	217959600	217960600	1.4776677680365142
chr2	217959700	217960700	1.417658751217826
chr2	217959800	217960800	0.8029774697541671
chr2	217959900	217960900	0.9731655745172738
chr2	217960000	217961000	0.29289700542481506
chr2	217960100	217961100	-0.08538783530638004
chr2	217960200	217961200	-0.1255445536135347
chr2	217960300	217961300	0.567775562829401
chr2	217960400	217961400	0.36159185872977456
chr2	217960500	217961500	0.36734659757101423
chr2	217960600	217961600	0.38011139890734064
chr2	217960700	217961700	-0.02586088271179943
chr2	217960800	217961800	-0.3779903936674728
chr2	217960900	217961900	-0.1532826945101232
chr2	217961000	217962000	-0.16987212553528938
chr2	217961100	217962100	-0.06723249815073587
chr2	217961200	217962200	-0.09438977098334288
chr2	217961300	217962300	-0.5561843015912996
chr2	217961400	217962400	-0.17507327648467966
chr2	217961500	217962500	0.031040039947452764
chr2	217961600	217962600	-0.3028947861093826
chr2	217961700	217962700	-0.14079433320912255
chr2	217961800	217962800	0.4573515863690861
chr2	217961900	217962900	0.005119891871337611
chr2	217962000	217963000	-0.21806962967571034
chr2	217962100	217963100	-0.2557957644243576
chr2	217962200	217963200	-0.7450908582744951
chr2	217962300	217963300	-0.7032762781574643
chr2	217962400	217963400	-0.7152558513195024
chr2	217962500	217963500	-0.24739063283505805
chr2	217962600	217963600	0.22652134024383225
chr2	217962700	217963700	0.3222429268664458
chr2	217962800	217963800	0.2700964773914901
chr2	217963900	217964900	1.1071371683707392
chr2	217964000	217965000	1.309412964065612
chr2	217964100	217965100	1.4199880571388035
chr2	217964200	217965200	1.2956617340310497
chr2	217964300	217965300	1.5365536778621234
chr2	217964400	217965400	1.9607481921489416
chr2	217964500	217965500	2.660176033244974
chr2	217964600	217965600	3.123871626213264
chr2	217964700	217965700	3.404588349215917
chr2	217964800	217965800	3.5637117518579413
chr2	217964900	217965900	3.7326759647016834
chr2	217965000	217966000	3.4570546250015224
chr2	217965100	217966100	2.926518615038482
chr2	217965200	217966200	3.524381775549851
chr2	217965300	217966300	3.401537025377254
chr2	217965400	217966400	3.628180896469616
chr2	217965500	217966500	2.8099298426406736
chr2	217965600	217966600	2.4332229307660174
chr2	217965700	217966700	1.9900063749945875
chr2	217965800	217966800	0.998974070649952
chr2	217965900	217966900	0.8282175870196792
chr2	217966000	217967000	0.583474905602354
chr2	217966100	217967100	1.5740383399922262
chr2	217966200	217967200	1.1215803066573042
chr2	217966300	217967300	1.3919654952144498
chr2	217966400	217967400	0.7921487160800809
chr2	217966500	217967500	0.3430917033258906
chr2	217966600	217967600	0.5005245363047829
chr2	217966700	217967700	0.4150854459994441
chr2	217966800	217967800	0.956236943355185
chr2	217966900	217967900	0.6071850632853494
chr2	217967000	217968000	1.4598418447729657
chr2	217967100	217968100	0.6731120188667709
chr2	217967200	217968200	0.3591991318417215
chr2	217967300	217968300	-0.6467139739022517
chr2	217967400	217968400	-0.14233954327849302
chr2	217967500	217968500	0.3062186994223909
chr2	217967600	217968600	0.6315124277816835
chr2	217967700	217968700	1.0877854846996502
chr2	217967800	217968800	0.8558774672390399
chr2	217967900	217968900	0.8351976319143969
chr2	217968000	217969000	0.3370604864160816
chr2	217968100	217969100	0.6584302569647902
chr2	217968200	217969200	0.7824666241995817
chr2	217968300	217969300	1.4071734306605757
chr2	217968400	217969400	1.3733873069628335
chr2	217968500	217969500	1.6339836199651268
chr2	217968600	217969600	0.9275583201199098
chr2	217968700	217969700	0.8962627473795086
chr2	217968800	217969800	1.0048423664253094
chr2	217968900	217969900	1.3079873373715876
chr2	217969000	217970000	1.8192340514097831
chr2	217969100	217970100	1.550115649957762
chr2	217969200	217970200	1.218961088184407
chr2	217969300	217970300	1.2076741984093369
chr2	217969400	217970400	1.1204492114943068
chr2	217969500	217970500	0.9672247700637286
chr2	217969600	217970600	0.8899334562521419
chr2	217969700	217970700	0.5650813388258502
chr2	217969800	217970800	0.6271110784690855
chr2	217969900	217970900	-0.056666579387146525
chr2	217970000	217971000	-0.1337435615529874
chr2	217970100	217971100	-0.2856825170130741
chr2	217970200	217971200	0.5488577972570767
chr2	217970300	217971300	0.5754194054255957
chr2	217970400	217971400	0.4452991967664259
chr2	217970500	217971500	0.4922770819570971
chr2	217970600	217971600	0.5791917715270881
chr2	217970700	217971700	0.5446674892102921
chr2	217970800	217971800	0.8960817197385564
chr2	217970900	217971900	1.1400679730103365
chr2	217971000	217972000	0.762104777380673
chr2	217971100	217972100	0.7348291583658478
chr2	217971200	217972200	0.08385255621224956
chr2	217971300	217972300	0.2196566445408256
chr2	217971400	217972400	0.7144361709085786
chr2	217971500	217972500	0.6951244362341915
chr2	217971600	217972600	0.7254453166404585
chr2	217971700	217972700	1.0576928318203929
chr2	217971800	217972800	1.030028739250153
chr2	217971900	217972900	1.5020138367010816
chr2	217972000	217973000	1.551944968616954
chr2	217972100	217973100	1.1604232195521875
chr2	217972200	217973200	1.5499034069658368
chr2	217972300	217973300	1.7329242012876531
chr2	217972400	217973400	1.4750005566371984
chr2	217972500	217973500	1.2560533441264807
chr2	217972800	217973800	1.4020966493963578
chr2	217973400	217974400	1.2984860503733178
chr2	217973500	217974500	1.6261351583649473
chr2	217973600	217974600	1.2748609290075277
chr2	217973700	217974700	1.5618352194006242
chr2	217973800	217974800	0.8976581498920367
chr2	217973900	217974900	0.8964528563123495
chr2	217974000	217975000	0.3789082397869454
chr2	217974100	217975100	0.10646488671045198
chr2	217974200	217975200	0.8406622412527769
chr2	217974300	217975300	1.1830546737049012
chr2	217974400	217975400	1.1258964585429914
chr2	217974500	217975500	1.0076475208575202
chr2	217974600	217975600	1.6313272875496148
chr2	217974700	217975700	1.2026148351413584
chr2	217974800	217975800	1.9724647863279696
chr2	217974900	217975900	1.9290242268325093
chr2	217975000	217976000	2.0186614692203877
chr2	217975100	217976100	2.386946300591956
chr2	217975200	217976200	2.0364554536491672
chr2	217975300	217976300	2.1208885925711414
chr2	217975400	217976400	2.5957952895839282
chr2	217975500	217976500	3.2222122870673244
chr2	217975600	217976600	3.0111638212371314
chr2	217975700	217976700	2.9003929434045213
chr2	217975800	217976800	2.6301712930963888
chr2	217975900	217976900	2.19766268613557
chr2	217976000	217977000	2.3904975629537373
chr2	217976100	217977100	2.1689893952627344
chr2	217976200	217977200	1.9590428295175497
chr2	217976300	217977300	1.6874970406989709
chr2	217976400	217977400	1.5877493795754751
chr2	217976500	217977500	1.4355506420580897
chr2	217976600	217977600	1.742396033004415
chr2	217976700	217977700	1.2083695308127174
chr2	217976800	217977800	1.2385443451111984
chr2	217976900	217977900	1.6787921837279065
chr2	217977000	217978000	1.390260930749645
chr2	217977100	217978100	1.5652445527927643
chr2	217977200	217978200	1.2439620080869738
chr2	217977300	217978300	1.173807268952014
chr2	217977400	217978400	1.3356161228940997
chr2	217977500	217978500	0.9878318214165741
chr2	217977600	217978600	1.2011489895706609
chr2	217977700	217978700	1.7750289094752638
chr2	217977800	217978800	2.5808247316859805
chr2	217977900	217978900	2.32232512055204
chr2	217978000	217979000	3.002706562109428
chr2	217978100	217979100	2.9708529056789303
chr2	217978200	217979200	3.4519465407413974
chr2	217978300	217979300	3.227044041355223
chr2	217978400	217979400	3.295499779623384
chr2	217978500	217979500	3.926409979859038
chr2	217978600	217979600	3.7711251649220414
chr2	217978700	217979700	4.189165972927192
chr2	217978800	217979800	3.545551187755248
chr2	217978900	217979900	3.6022546195250027
chr2	217979000	217980000	3.4905784377805658
chr2	217979100	217980100	3.677797852054574
chr2	217979200	217980200	3.817031837515028
chr2	217979300	217980300	3.7365906589050715
chr2	217979400	217980400	3.3434905349622253
chr2	217979500	217980500	2.747657579939825
chr2	217979600	217980600	2.843004351896563
chr2	217979700	217980700	3.2216919572560427
chr2	217979800	217980800	3.56089946254938
chr2	217979900	217980900	3.4747493765776736
chr2	217980000	217981000	3.2818949048571957
chr2	217980100	217981100	2.623400566897875
chr2	217980200	217981200	2.2976676930825315
chr2	217980300	217981300	2.3446874044555863
chr2	217980400	217981400	2.3089916617864104
chr2	217980500	217981500	2.2869384512810003
chr2	217980600	217981600	1.912950125287472
chr2	217980700	217981700	0.9957542023506734
chr2	217980800	217981800	0.5667161868102895
chr2	217981600	217982600	2.2907218334740858
chr2	217981700	217982700	2.2104304832052235
chr2	217981800	217982800	2.0319701126302085
chr2	217981900	217982900	1.8437363157048088
chr2	217982000	217983000	2.066187835698634
chr2	217982100	217983100	2.0765878253626906
chr2	217982200	217983200	1.951572326354578
chr2	217982300	217983300	1.2467192997689327
chr2	217982400	217983400	0.4354280681640363
chr2	217982500	217983500	1.2028020218298374
chr2	217982600	217983600	1.6429371154978898
chr2	217982700	217983700	2.069905798347762
chr2	217982800	217983800	3.182385372456685
chr2	217982900	217983900	3.4807755293852094
chr2	217983000	217984000	3.3212792518677468
chr2	217983100	217984100	3.9768994654514778
chr2	217983200	217984200	3.8495126179829633
chr2	217983300	217984300	3.97627234537197
chr2	217983400	217984400	4.477267868530337
chr2	217983500	217984500	3.750856274926316
chr2	217983600	217984600	3.4313436155961736
chr2	217983700	217984700	2.951641106665741
chr2	217983800	217984800	2.1485986152279377
chr2	217983900	217984900	1.9392655162166568
chr2	217984000	217985000	1.855642176889321
chr2	217985100	217986100	2.9611891796957086
chr2	217985200	217986200	3.048770045883892
chr2	217985300	217986300	3.622613043406484
chr2	217985400	217986400	4.362889158284677
chr2	217985500	217986500	4.53220914795145
chr2	217985600	217986600	4.0703696525743975
chr2	217985700	217986700	4.2398672191098825
chr2	217985800	217986800	4.543395911824284
chr2	217985900	217986900	4.469782711343373
chr2	217986000	217987000	4.731881643144004
chr2	217986100	217987100	4.800524384908103
chr2	217986200	217987200	5.055522620684041
chr2	217986300	217987300	4.225580238154377
chr2	217986400	217987400	3.618037894267266
chr2	217986500	217987500	3.136456677389392
chr2	217986600	217987600	3.51807815839952
chr2	217986700	217987700	3.0891246131460446
chr2	217986800	217987800	2.3323791586205846
chr2	217986900	217987900	1.9864051927818127
chr2	217987000	217988000	1.6406817298198986
chr2	217987100	217988100	2.19489521836024
chr2	217987200	217988200	2.441719373331514
chr2	217987300	217988300	2.9847219719123914
chr2	217987400	217988400	3.2226534854379976
chr2	217987500	217988500	3.2954466128856947
chr2	217987600	217988600	2.67082295697414
chr2	217987700	217988700	2.239718556871405
chr2	217987800	217988800	2.495040818911451
chr2	217987900	217988900	2.4576511747151546
chr2	217988000	217989000	2.687402895827325
chr2	217988100	217989100	2.5520401527134067
chr2	217988200	217989200	2.315897195940882
chr2	217988300	217989300	2.1634843440522817
chr2	217988400	217989400	2.4582219120617763
chr2	217988500	217989500	2.4212538278349705
chr2	217988600	217989600	2.58388492926696
chr2	217988700	217989700	3.1435230822233
chr2	217988800	217989800	3.2645585821821554
chr2	217988900	217989900	3.209588654040859
chr2	217990400	217991400	5.708927107291907
chr2	217990500	217991500	4.9957616046386795
chr2	217990600	217991600	4.846010840871023
chr2	217990700	217991700	5.476474832844063
chr2	217990800	217991800	4.8091276679820485
chr2	217990900	217991900	3.846088578077
chr2	217991000	217992000	3.069502824548336
chr2	217991100	217992100	2.7157122210415148
chr2	217991200	217992200	2.087246876876281
chr2	217991300	217992300	1.9457868317374205
chr2	217991400	217992400	2.274734587421323
chr2	217991500	217992500	2.3465413832602127
chr2	217991600	217992600	2.6131395475359014
chr2	217991700	217992700	1.5990759576955882
chr2	217991800	217992800	1.8454146004237548
chr2	217991900	217992900	1.970457932411373
chr2	217992000	217993000	1.754229276670765
chr2	217992100	217993100	1.6999398509581616
chr2	217992200	217993200	1.9517852985044863
chr2	217992300	217993300	1.8905098015376915
chr2	217992400	217993400	1.3455672962414695
chr2	217992500	217993500	1.3945823290498889
chr2	217992600	217993600	0.8017729173711154
chr2	217992700	217993700	1.4318804053946748
chr2	217992800	217993800	1.4909461078066466
chr2	217992900	217993900	1.8021646760255072
chr2	217993000	217994000	2.533052215233601
chr2	217993100	217994100	1.6703904951803612
chr2	217993200	217994200	2.091153037042261
chr2	217993300	217994300	2.052769262605388
chr2	217993400	217994400	2.2692284891036216
chr2	217993500	217994500	2.9930697059134235
chr2	217993600	217994600	3.2262725642753205
chr2	217993700	217994700	3.3472224118821425
chr2	217993800	217994800	2.9218694888950307
chr2	217993900	217994900	3.2020085233783138
chr2	217994000	217995000	2.819667113363796
chr2	217994100	217995100	3.0949162832503583
chr2	217994200	217995200	2.984164526306638
chr2	217994300	217995300	3.377504364896628
chr2	217994400	217995400	3.6788583801262797
chr2	217994500	217995500	3.06631271321298
chr2	217994600	217995600	2.9958978034070816
chr2	217994700	217995700	3.4010566184769253
chr2	217994800	217995800	4.211903206632134
chr2	217994900	217995900	3.795329527596357
chr2	217995000	217996000	4.105368479905242
chr2	217995100	217996100	4.098026201266281
chr2	217995200	217996200	4.253971157505177
chr2	217995300	217996300	4.0936478864969015
chr2	217995400	217996400	3.8235673428601276
chr2	217995500	217996500	3.3660211302334897
chr2	217995600	217996600	3.3843784785357327
chr2	217995700	217996700	3.0169326521201656
chr2	217995800	217996800	2.3735028534879707
chr2	217995900	217996900	2.5529651579543917
chr2	217996000	217997000	2.275930999390458
chr2	217996100	217997100	2.676589790858898
chr2	217996200	217997200	2.613449445319928
chr2	217996300	217997300	2.170636008688018
chr2	217996400	217997400	2.4698802650545644
chr2	217996500	217997500	3.004330099568302
chr2	217996600	217997600	3.2243329194965313
chr2	217996700	217997700	2.904412371572437
chr2	217996800	217997800	3.054319543463405
chr2	217996900	217997900	2.8618149269009785
chr2	217997000	217998000	2.8431440193999897
chr2	217997100	217998100	2.286098143534631
chr2	217997200	217998200	1.8447422381608023
chr2	217997300	217998300	2.564324803083668
chr2	217997400	217998400	3.1057360706742925
chr2	217997500	217998500	2.806438227500597
chr2	217997600	217998600	2.5625989561304654
chr2	217997700	217998700	2.2282527793946567
chr2	217997800	217998800	2.2946063733062263
chr2	217997900	217998900	2.305022799883751
chr2	217998000	217999000	2.5285093167382064
chr2	217998100	217999100	2.53318525119908
chr2	217998200	217999200	2.9646920954575267
chr2	217998300	217999300	2.457727070509032
chr2	217998400	217999400	1.5030228093389455
chr2	217998500	217999500	1.310419771689208
chr2	217998600	217999600	1.0520184444314928
chr2	217998700	217999700	1.2129689150610663
chr2	217998800	217999800	1.1274205226530043
chr2	217998900	217999900	1.6860239229985166
chr2	217999000	218000000	2.1837902434337373
chr2	217999100	218000100	2.739261571971484
chr2	217999200	218000200	2.8789331357338925
chr2	217999300	218000300	2.515673467580089
chr2	217999400	218000400	2.1108272895260747
chr2	217999500	218000500	2.3663885374136284
chr2	217999600	218000600	2.5471321901317965
chr2	217999700	218000700	2.91819258189111
chr2	217999800	218000800	2.9496328362978463
chr2	217999900	218000900	2.039248575426134
chr2	218000000	218001000	1.9538784707134396
chr2	218000100	218001100	2.0437105795722834
chr2	218000200	218001200	1.6952637233317158
chr2	218000300	218001300	1.81466504183494
chr2	218000400	218001400	2.262412634665937
chr2	218000500	218001500	2.05378891004581
chr2	218000600	218001600	2.0901603559628
chr2	218000700	218001700	1.8447334600231884
chr2	218000800	218001800	2.0645571014686914
chr2	218000900	218001900	2.434620626866501
chr2	218001000	218002000	2.594324785494451
chr2	218001100	218002100	1.8339328826803616
chr2	218001200	218002200	2.120901551443859
chr2	218001300	218002300	2.4005190371440457
chr2	218001400	218002400	2.8162119392165303
chr2	218001500	218002500	2.316778239016986
chr2	218001600	218002600	2.434925806844239
chr2	218001700	218002700	2.9648427826978496
chr2	218001800	218002800	3.005715920321502
chr2	218001900	218002900	3.0595111468797707
chr2	218002000	218003000	2.9462831318954676
chr2	218002100	218003100	3.4677373770036315
chr2	218002200	218003200	3.62807165630584
chr2	218002600	218003600	3.858254022662384
chr2	218002700	218003700	2.9752054867858364
chr2	218006700	218007700	0.6239726127576919
chr2	218006800	218007800	0.4927152154808598
chr2	218006900	218007900	0.6479457614437916
chr2	218007000	218008000	1.016060288242669
chr2	218007100	218008100	1.8510217618197429
chr2	218007200	218008200	1.7123002857745562
chr2	218007300	218008300	1.5419263517144195
chr2	218007400	218008400	1.7869778922601978
chr2	218007500	218008500	1.8159098965193867
chr2	218007600	218008600	2.0544624099681896
chr2	218007700	218008700	1.892624296047688
chr2	218007800	218008800	2.442412163985361
chr2	218007900	218008900	2.5295890044907514
chr2	218008000	218009000	2.5072949119563144
chr2	218008100	218009100	2.015345380366747
chr2	218008200	218009200	2.1519562224819366
chr2	218008300	218009300	2.8129049190341453
chr2	218008400	218009400	3.4226282619278323
chr2	218008500	218009500	3.1323244155773886
chr2	218008600	218009600	2.705296421678164
chr2	218008700	218009700	2.8229404831370903
chr2	218008800	218009800	2.6741189731267987
chr2	218008900	218009900	2.7062517704154487
chr2	218009000	218010000	3.0486677284742365
chr2	218010100	218011100	3.59495492860684
chr2	218010200	218011200	3.403476763956683
chr2	218010300	218011300	2.838290368303558
chr2	218010400	218011400	2.814848013887361
chr2	218010500	218011500	2.3796643197630214
chr2	218010600	218011600	1.7387858358436294
chr2	218010700	218011700	1.4957169015016132
chr2	218010800	218011800	1.2986809727569009
chr2	218010900	218011900	1.5071855206938651
chr2	218011000	218012000	1.8815630586429533
chr2	218011100	218012100	2.9518037684599188
chr2	218011200	218012200	3.0419884779969917
chr2	218011300	218012300	3.7613063314026
chr2	218011400	218012400	3.4900685222665326
chr2	218011500	218012500	3.4936395394738327
chr2	218011600	218012600	3.8929993583747486
chr2	218011700	218012700	4.298979279868087
chr2	218011800	218012800	4.380856676676356
chr2	218011900	218012900	3.2272165882386123
chr2	218012000	218013000	3.235740261056908
chr2	218012100	218013100	2.47657854547004
chr2	218012200	218013200	2.2963334148642014
chr2	218012300	218013300	2.0809301667767843
chr2	218012400	218013400	2.175086680243061
chr2	218012500	218013500	1.7890651961970303
chr2	218012600	218013600	0.6870472748730275
chr2	218012700	218013700	0.6255274168718336
chr2	218012800	218013800	-0.02338653629103123
chr2	218012900	218013900	1.207386096972644
chr2	218013000	218014000	0.8439558806676342
chr2	218013100	218014100	1.157972857464696
chr2	218013200	218014200	0.6483081704781208
chr2	218013300	218014300	1.2097478001316957
chr2	218013400	218014400	1.4920523261477423
chr2	218013500	218014500	1.4829340350750908
chr2	218013600	218014600	2.6417166885699785
chr2	218013700	218014700	2.4965973272108704
chr2	218013800	218014800	3.1615242630069766
chr2	218013900	218014900	3.175308855893592
chr2	218014000	218015000	3.3733805131606203
chr2	218014100	218015100	2.9606696731915667
chr2	218014200	218015200	3.286056128772893
chr2	218014300	218015300	2.9406613119245826
chr2	218014400	218015400	2.736663254764632
chr2	218014500	218015500	2.5510751046876847
chr2	218014600	218015600	1.3942637876496764
chr2	218014700	218015700	1.7158844856491418
chr2	218014800	218015800	1.4649853129240105
chr2	218014900	218015900	1.5832880334179058
chr2	218015000	218016000	1.2032128632976002
chr2	218015100	218016100	1.9177932142610568
chr2	218015200	218016200	2.1722107928388694
chr2	218015300	218016300	2.151935050085872
chr2	218015400	218016400	1.8646289407237209
chr2	218015500	218016500	2.786213866573773
chr2	218015600	218016600	3.3405224103087967
chr2	218015700	218016700	2.7850938170881654
chr2	218015800	218016800	1.871066942078681
chr2	218015900	218016900	1.2372935481367062
chr2	218016000	218017000	1.4131911923481582
chr2	218016100	218017100	0.9200836410694736
chr2	218016200	218017200	0.7030439360248736
chr2	218016300	218017300	0.3429984471608017
chr2	218016400	218017400	0.4798200069786024
chr2	218017900	218018900	3.312957910202148
chr2	218018000	218019000	3.3152834241646776
chr2	218018100	218019100	3.628471294464279
chr2	218018200	218019200	3.7810207939665466
chr2	218018300	218019300	3.7888287077056737
chr2	218018400	218019400	4.386636047666145
chr2	218018500	218019500	4.671191781316729
chr2	218018600	218019600	4.2079892080945385
chr2	218018700	218019700	3.7012484950882767
chr2	218018800	218019800	3.8693626807249633
chr2	218018900	218019900	3.00400370990596
chr2	218019000	218020000	2.883078908361037
chr2	218019100	218020100	2.5113075115507355
chr2	218019200	218020200	2.621645025791948
chr2	218019300	218020300	3.1460889212638654
chr2	218019400	218020400	2.4913887969832413
chr2	218019500	218020500	2.2883719166074745
chr2	218019600	218020600	2.354156657232001
chr2	218019700	218020700	1.127268859201622
chr2	218019800	218020800	1.1367985355270778
chr2	218019900	218020900	1.4210421678288925
chr2	218020000	218021000	1.2219892071026695
chr2	218020100	218021100	0.9944121713075526
chr2	218020200	218021200	0.6524059346080883
chr2	218020300	218021300	-0.17692909381220195
chr2	218020400	218021400	-0.24815907453343
chr2	218020500	218021500	-0.3696529847117013
chr2	218020600	218021600	-0.7270091996680383
chr2	218021400	218022400	2.3280695608694817
chr2	218021500	218022500	1.9749671990866453
chr2	218021600	218022600	2.3748218280569846
chr2	218021700	218022700	1.8600195465141767
chr2	218021800	218022800	1.9096024517282943
chr2	218021900	218022900	1.9362349134062729
chr2	218022000	218023000	1.351711635415633
chr2	218022100	218023100	1.0004769821520898
chr2	218022200	218023200	0.4610751643698601
chr2	218022300	218023300	-0.07929489052709403
chr2	218022400	218023400	0.2354597616785223
chr2	218022500	218023500	0.6519308137070289
chr2	218022600	218023600	0.2505128579217573
chr2	218022700	218023700	0.24462656330501745
chr2	218022800	218023800	0.2962584805703156
chr2	218022900	218023900	0.059318942098989476
chr2	218023000	218024000	0.5716976545682086
chr2	218023100	218024100	0.9996938204724902
chr2	218023200	218024200	1.2060094722323873
chr2	218023300	218024300	1.5471030395639518
chr2	218024400	218025400	3.2017311628258747
chr2	218024500	218025500	3.0699687151079416
chr2	218024600	218025600	3.2572828156120783
chr2	218024700	218025700	3.031706192298887
chr2	218024800	218025800	3.0531833536273982
chr2	218024900	218025900	2.715981082304292
chr2	218025000	218026000	2.4702859319504964
chr2	218025100	218026100	2.582364572115201
chr2	218025200	218026200	2.2848341735610056
chr2	218025300	218026300	1.7722680248345233
chr2	218025400	218026400	2.1563274667448797
chr2	218025500	218026500	2.338797017645602
chr2	218025600	218026600	2.257428106432624
chr2	218025700	218026700	2.627442654379661
chr2	218025800	218026800	2.373356320604691
chr2	218025900	218026900	2.2382002921259456
chr2	218026000	218027000	2.2713057727320916
chr2	218026100	218027100	2.1642989986937087
chr2	218026200	218027200	2.2718054562009526
chr2	218026300	218027300	3.0176049242851293
chr2	218026400	218027400	3.1198123787417344
chr2	218026500	218027500	3.1852238012498084
chr2	218026600	218027600	3.259027089433971
chr2	218026700	218027700	3.255211110880172
chr2	218026800	218027800	3.0318234843448133
chr2	218026900	218027900	3.283941314112204
chr2	218027000	218028000	3.241159930518693
chr2	218027100	218028100	3.1811480322878327
chr2	218027200	218028200	2.8850454798449663
chr2	218027300	218028300	2.6101476353518365
chr2	218027400	218028400	1.9330918666817192
chr2	218027500	218028500	1.540119741717568
chr2	218029100	218030100	1.7884462782807695
chr2	218029200	218030200	1.2535318393966437
chr2	218029300	218030300	2.0884890960351337
chr2	218029400	218030400	2.2191333710474592
chr2	218029500	218030500	2.362901504816638
chr2	218029600	218030600	2.130303888596468
chr2	218029700	218030700	2.181417753973628
chr2	218029800	218030800	1.939148772644072
chr2	218029900	218030900	2.37335634763917
chr2	218030000	218031000	2.4388146259371224
chr2	218030100	218031100	1.8614995700869723
chr2	218031700	218032700	2.7847020471410704
chr2	218031800	218032800	2.8516986452773736
chr2	218031900	218032900	3.316927017338072
chr2	218032000	218033000	4.0193417587539635
chr2	218032100	218033100	4.40248447058592
chr2	218032200	218033200	4.552348282146951
chr2	218032300	218033300	4.9710898407539625
chr2	218032400	218033400	4.798342464087214
chr2	218032500	218033500	4.398940941337614
chr2	218032600	218033600	4.087689670205961
chr2	218032700	218033700	4.217193261558545
chr2	218032800	218033800	4.38853420367712
chr2	218032900	218033900	4.4370379007155165
chr2	218033000	218034000	4.258838705433947
chr2	218033100	218034100	4.148192193886079
chr2	218033200	218034200	3.860953352164419
chr2	218033300	218034300	3.0893009695857137
chr2	218033400	218034400	2.9454392740142428
chr2	218033500	218034500	2.4090395096696886
chr2	218033600	218034600	2.174242214640946
chr2	218033700	218034700	1.6091788452897051
chr2	218033800	218034800	1.9072295408078
chr2	218033900	218034900	0.9977708776920744
chr2	218034000	218035000	0.6236636702781845
chr2	218034100	218035100	0.5694598426190807
chr2	218034200	218035200	1.2439723097658586
chr2	218034300	218035300	1.736693514783895
chr2	218034400	218035400	1.4297867477258837
chr2	218034500	218035500	1.4450868633335692
chr2	218034600	218035600	1.769527689887595
chr2	218034700	218035700	2.426716152094611
chr2	218034800	218035800	1.860454615293745
chr2	218034900	218035900	2.8291471555753307
chr2	218035000	218036000	2.524047964695054
chr2	218035100	218036100	2.732098837082688
chr2	218035200	218036200	1.9590179719021743
chr2	218035300	218036300	1.9984951199663248
chr2	218035400	218036400	1.8595806782590616
chr2	218035500	218036500	1.857019758392972
chr2	218035600	218036600	1.2103990026883211
chr2	218035700	218036700	1.4479973758740703
chr2	218035800	218036800	2.000165364717968
chr2	218035900	218036900	1.5906887197990411
chr2	218036000	218037000	1.8556190290751937
chr2	218036100	218037100	1.6532972544608038
chr2	218036200	218037200	2.326223771300336
chr2	218036300	218037300	1.6307268071477912
chr2	218036400	218037400	1.8637922756317016
chr2	218036500	218037500	1.6881899626357917
chr2	218036600	218037600	1.909611369357285
chr2	218036700	218037700	1.1651873653690905
chr2	218036800	218037800	0.7207331092194414
chr2	218036900	218037900	0.6330997198316721
chr2	218037700	218038700	-1.0181709312985303
chr2	218037800	218038800	-0.8034939212534367
chr2	218037900	218038900	-0.741926020394734
chr2	218038000	218039000	-0.0926642347430338
chr2	218038100	218039100	0.1701205811109213
chr2	218038200	218039200	0.20808742914070394
chr2	218038300	218039300	-0.11072049674019646
chr2	218038400	218039400	0.1029187770489532
chr2	218038500	218039500	0.47542353140920507
chr2	218038600	218039600	-0.02897168505384506
chr2	218038700	218039700	-0.2494947205301348
chr2	218038800	218039800	-0.3100415029653453
chr2	218038900	218039900	0.028482121004562263
chr2	218039000	218040000	-0.2218918918527628
chr2	218039100	218040100	-0.16159343384811953
chr2	218039200	218040200	0.2462957688282485
chr2	218039300	218040300	0.8449619687400756
chr2	218039400	218040400	0.848755905065259
chr2	218039500	218040500	1.042207760011086
chr2	218039600	218040600	1.887670985288333
chr2	218039700	218040700	1.5368884175921522
chr2	218039800	218040800	1.5982933301856552
chr2	218039900	218040900	1.4420209291800652
chr2	218040000	218041000	1.4788690817036587
chr2	218040100	218041100	1.1865020968743132
chr2	218040200	218041200	1.0604673250414611
chr2	218040300	218041300	1.4678028814872721
chr2	218040400	218041400	1.1934958836561838
chr2	218040500	218041500	1.2471586552925835
chr2	218040600	218041600	0.8178089080158774
chr2	218040700	218041700	0.9141954032183254
chr2	218040800	218041800	1.4266846248753695
chr2	218040900	218041900	1.8384749257452841
chr2	218041000	218042000	2.343486426019877
chr2	218041100	218042100	2.4603603967961547
chr2	218041200	218042200	2.4428380589061938
chr2	218041300	218042300	2.2802284695581463
chr2	218041400	218042400	2.341668132238937
chr2	218041500	218042500	1.8767573336971417
chr2	218041600	218042600	1.9229152078560008
chr2	218041700	218042700	2.7161288311426213
chr2	218041800	218042800	1.5643998824999414
chr2	218041900	218042900	0.6506962128927342
chr2	218042000	218043000	-0.05688668008526372
chr2	218042100	218043100	-0.11997143565341872
chr2	218042200	218043200	-0.10253179610626764
chr2	218042300	218043300	-0.3042976766705286
chr2	218042400	218043400	-0.8001123629449621
chr2	218042500	218043500	-0.5739879743100766
chr2	218042600	218043600	-0.5712881710407943
chr2	218042700	218043700	0.22715611298616395
chr2	218042800	218043800	0.8581145191029946
chr2	218042900	218043900	1.3691974071049169
chr2	218043000	218044000	1.2654146818336778
chr2	218043100	218044100	1.5192296911456251
chr2	218043200	218044200	1.4035150722550058
chr2	218043300	218044300	1.5972338237926984
chr2	218043400	218044400	2.4577576909945105
chr2	218043500	218044500	2.678295003805621
chr2	218043600	218044600	2.2205174564351373
chr2	218043700	218044700	1.4749839178087254
chr2	218043800	218044800	1.2694327846057758
chr2	218043900	218044900	0.9332475180260964
chr2	218044000	218045000	1.0520943548979036
chr2	218044100	218045100	0.9359366027512656
chr2	218044200	218045200	0.8058530967548124
chr2	218044300	218045300	0.708398557977284
chr2	218044400	218045400	0.1161975878036252
chr2	218044500	218045500	-0.14009832853369816
chr2	218044600	218045600	0.6062210713061569
chr2	218044700	218045700	1.0835746149820484
chr2	218044800	218045800	0.8111789341245821
chr2	218044900	218045900	1.2670511309027772
chr2	218045000	218046000	0.6738281717666752
chr2	218045100	218046100	0.5645081195208973
chr2	218045200	218046200	0.03196421502857556
chr2	218045300	218046300	-0.7024445854037021
chr2	218045400	218046400	-0.4855205862533856
chr2	218045500	218046500	0.08178846746243214
chr2	218045600	218046600	0.130611900694489
chr2	218045700	218046700	-0.0982954680450264
chr2	218045800	218046800	-0.00985693063787044
chr2	218045900	218046900	-0.7073843959688135
chr2	218046000	218047000	-0.14351360261487775
chr2	218047100	218048100	2.2793022340960256
chr2	218047200	218048200	2.0959273370827844
chr2	218047300	218048300	1.7851964979774364
chr2	218047400	218048400	2.2030536807546444
chr2	218047500	218048500	2.0915735227984094
chr2	218047600	218048600	1.6094945436344281
chr2	218047700	218048700	1.975539181550702
chr2	218047800	218048800	1.9336036333984392
chr2	218047900	218048900	2.461166147017263
chr2	218048000	218049000	1.8872737504045234
chr2	218048100	218049100	1.0531384088159066
chr2	218048200	218049200	0.7164530706449777
chr2	218048300	218049300	0.9633155531781596
chr2	218048400	218049400	0.5300286210121424
chr2	218048500	218049500	0.21035120298786306
chr2	218048600	218049600	0.005234779158639901
chr2	218048700	218049700	-0.9702365677828216
chr2	218048800	218049800	-1.0175746056859525
chr2	218048900	218049900	-1.6439564716697794
chr2	218049000	218050000	-1.6034135843872088
chr2	218049100	218050100	-1.085996360570175
chr2	218049200	218050200	-0.9148883826911716
chr2	218049300	218050300	-1.5943302737462488
chr2	218049400	218050400	-1.0344257174733744
chr2	218049500	218050500	-0.5554065224373416
chr2	218049600	218050600	-0.18902237280976075
chr2	218049700	218050700	-0.1187368750380217
chr2	218049800	218050800	-1.0169090781819483
chr2	218049900	218050900	-0.38119748564066064
chr2	218050000	218051000	0.16136654425654384
chr2	218050100	218051100	0.4004071228969829
chr2	218050200	218051200	0.37900265095466495
chr2	218050300	218051300	0.5989804138332537
chr2	218050400	218051400	0.3646866599829816
chr2	218050500	218051500	-0.15164713356394058
chr2	218051600	218052600	-0.10579726623385616
chr2	218051700	218052700	-0.10313799654087676
chr2	218051800	218052800	0.010775531557509228
chr2	218051900	218052900	0.32665965241077816
chr2	218052000	218053000	0.21788542233096028
chr2	218052100	218053100	0.1234970820624249
chr2	218052200	218053200	-0.5734783487438179
chr2	218052300	218053300	-0.3984445255930073
chr2	218052900	218053900	-0.7392314277229219
chr2	218053000	218054000	-0.7530300777702748
chr2	218053100	218054100	-0.6169036243970691
chr2	218053200	218054200	0.0045412757342383325
chr2	218053300	218054300	-0.3045933657083764
chr2	218053400	218054400	-0.6789737359846995
chr2	218053500	218054500	-0.28285804316676955
chr2	218054600	218055600	0.3830834575653976
chr2	218054700	218055700	0.2330881194673584
chr2	218054800	218055800	0.3008836624692532
chr2	218054900	218055900	0.4684086881316729
chr2	218055000	218056000	0.47257594610144843
chr2	218055100	218056100	1.1017677553002403
chr2	218055200	218056200	1.3009296935979688
chr2	218056300	218057300	2.6594802113709046
chr2	218056400	218057400	2.7065578532702834
chr2	218056500	218057500	2.8287515027160617
chr2	218056600	218057600	2.2514383732760126
chr2	218056700	218057700	2.359834518103975
chr2	218056800	218057800	2.3124875453946183
chr2	218056900	218057900	1.0179604529787232
chr2	218057000	218058000	0.6032002769394667
chr2	218057100	218058100	0.04331263706315788
chr2	218057200	218058200	-0.6124265509451935
chr2	218057300	218058300	-1.1317571638142687
chr2	218057400	218058400	-0.8512430407487984
chr2	218057500	218058500	-0.6204738154782562
chr2	218057600	218058600	-0.7324840582350555
chr2	218057700	218058700	-0.6915167168691299
chr2	218057800	218058800	-0.4694932048345489
chr2	218057900	218058900	-0.3995660834540434
chr2	218058000	218059000	-0.0033144405406181653
chr2	218058100	218059100	-0.13157326888137522
chr2	218058200	218059200	0.6190550417460936
chr2	218058300	218059300	0.6332092894853317
chr2	218058400	218059400	0.5002622063667266
chr2	218058500	218059500	0.4730592686864001
chr2	218058600	218059600	0.9653937536359596
chr2	218058700	218059700	0.8171021883280625
chr2	218058800	218059800	0.4255825730031603
chr2	218058900	218059900	1.0262525108614011
chr2	218059000	218060000	0.9437722127004741
chr2	218059100	218060100	0.788837187332509
chr2	218059200	218060200	0.7141104714696058
chr2	218059300	218060300	0.9191382244980124
chr2	218059400	218060400	0.4566932713866618
chr2	218059500	218060500	0.2149636304820349
chr2	218059600	218060600	0.4254728957108794
chr2	218059700	218060700	0.7101179668009835
chr2	218059800	218060800	0.8199723051513937
chr2	218059900	218060900	0.6819007282077418
chr2	218060000	218061000	0.6344845166953978
chr2	218060100	218061100	1.2096009595185346
chr2	218060200	218061200	1.3470962346210955
chr2	218060300	218061300	1.3944408694272519
chr2	218060400	218061400	1.7952056556410323
chr2	218060500	218061500	1.7208283198913246
chr2	218060600	218061600	1.2244066389487918
chr2	218060700	218061700	1.1984765743409178
chr2	218060800	218061800	1.2600771329143363
chr2	218060900	218061900	1.441884761192752
chr2	218061000	218062000	1.108738258318472
chr2	218061100	218062100	1.4023397171049852
chr2	218061200	218062200	1.4807761033841234
chr2	218061300	218062300	1.052641960369118
chr2	218061400	218062400	1.308274763578862
chr2	218062200	218063200	0.8783030791602078
chr2	218062300	218063300	1.5403013174196465
chr2	218062400	218063400	1.2655534680963725
chr2	218062500	218063500	1.2594685938861283
chr2	218062600	218063600	1.3484699701088043
chr2	218062700	218063700	1.109525134190448
chr2	218062800	218063800	0.7741622668513687
chr2	218062900	218063900	0.775878412750975
chr2	218063000	218064000	0.42285121848596563
chr2	218063100	218064100	0.4844805763844526
chr2	218063200	218064200	0.5557085823584003
chr2	218063300	218064300	0.2736926170430095
chr2	218063400	218064400	0.6111567252745546
chr2	218063500	218064500	1.213830525095447
chr2	218063600	218064600	1.3459137396323646
chr2	218063700	218064700	1.6511323235784627
chr2	218063800	218064800	1.585087624353816
chr2	218063900	218064900	1.7756522711585507
chr2	218064000	218065000	2.5352275635578305
chr2	218064100	218065100	2.6006409816753653
chr2	218064200	218065200	2.7005981138610498
chr2	218064300	218065300	2.651868966923568
chr2	218064400	218065400	2.5813803414006142
chr2	218064500	218065500	2.007619606139317
chr2	218064600	218065600	1.8308672506676105
chr2	218064700	218065700	1.4506410687100928
chr2	218064800	218065800	1.1087694994473691
chr2	218064900	218065900	1.0880085812234117
chr2	218068200	218069200	1.3745443527147028
chr2	218068300	218069300	1.1664856298186976
chr2	218068400	218069400	1.3341797998312208
chr2	218068500	218069500	0.8023189443611266
chr2	218068600	218069600	0.23297296557984165
chr2	218068700	218069700	0.0259651669388118
chr2	218068800	218069800	0.643555363920068
chr2	218068900	218069900	0.2380000571359707
chr2	218069000	218070000	1.1446564631431335
chr2	218069100	218070100	1.2867019958133663
chr2	218069200	218070200	1.1110575825961182
chr2	218069300	218070300	0.6848906123467541
chr2	218069400	218070400	0.5053992363726797
chr2	218069500	218070500	0.6920824042211553
chr2	218069600	218070600	0.8432395990735984
chr2	218069700	218070700	0.4806223254095883
chr2	218069800	218070800	0.61895839965939
chr2	218070700	218071700	1.2060289723814297
chr2	218070800	218071800	1.0396218058597686
chr2	218070900	218071900	0.5106185017997814
chr2	218071000	218072000	0.14937938893908548
chr2	218071100	218072100	0.3432131844263203
chr2	218071200	218072200	0.30370066756223785
chr2	218071300	218072300	-0.11351725644365925
chr2	218071400	218072400	0.3345623508997828
chr2	218071500	218072500	0.4401156740185409
chr2	218071600	218072600	0.17283592503451928
chr2	218071700	218072700	0.10528952596727233
chr2	218071800	218072800	0.036305152853099695
chr2	218071900	218072900	0.6922378830278723
chr2	218072000	218073000	1.4846885157840706
chr2	218072100	218073100	1.3686530128344867
chr2	218072200	218073200	1.3338395925694333
chr2	218072300	218073300	1.942595267057544
chr2	218072400	218073400	2.2531071560263003
chr2	218072500	218073500	2.4539435969059693
chr2	218072600	218073600	1.258962739055154
chr2	218072700	218073700	1.2886953732923678
chr2	218072800	218073800	1.6874890639346485
chr2	218072900	218073900	1.2616284358453975
chr2	218073000	218074000	0.2873204808288087
chr2	218073100	218074100	-0.004369038652164701
chr2	218073200	218074200	0.1329890795674467
chr2	218073300	218074300	-0.2733581827983985
chr2	218073400	218074400	-0.1960795373271885
chr2	218073500	218074500	0.07332615448777897
chr2	218073600	218074600	0.4435478746985809
chr2	218073700	218074700	0.6945035381000585
chr2	218073800	218074800	0.15500347107459514
chr2	218073900	218074900	0.5926933492353078
chr2	218074000	218075000	0.669664633047176
chr2	218074100	218075100	0.8384752578858076
chr2	218074200	218075200	1.1709702599333975
chr2	218074300	218075300	1.352349327948075
chr2	218074400	218075400	0.6101974130602436
chr2	218074500	218075500	-0.20947823776742794
chr2	218074600	218075600	0.2165003761530785
chr2	218074700	218075700	0.1893695459094377
chr2	218074800	218075800	0.7762784004364858
chr2	218074900	218075900	1.251776982533634
chr2	218075000	218076000	2.0869202520765646
chr2	218075100	218076100	2.094491410687749
chr2	218075200	218076200	2.223011982945767
chr2	218075300	218076300	2.7688515050244122
chr2	218075400	218076400	3.3920411202608203
chr2	218075500	218076500	3.375314813597364
chr2	218075600	218076600	3.5222707958438133
chr2	218075700	218076700	3.652030348987205
chr2	218075800	218076800	3.8309566640816657
chr2	218075900	218076900	2.613380578003465
chr2	218076000	218077000	2.0575132880388534
chr2	218076100	218077100	2.353903678572084
chr2	218076200	218077200	2.203482918341108
chr2	218076300	218077300	1.3174103852232375
chr2	218076400	218077400	1.3282720330419329
chr2	218076500	218077500	1.8233930902433004
chr2	218076600	218077600	1.4662140358758715
chr2	218076700	218077700	1.4830378928158323
chr2	218076800	218077800	1.4385213212841044
chr2	218076900	218077900	2.7748812793292044
chr2	218077000	218078000	2.9194114808075797
chr2	218077100	218078100	2.8149556154539708
chr2	218077200	218078200	2.917825568991121
chr2	218077300	218078300	3.119787314581407
chr2	218077400	218078400	2.814764690163197
chr2	218077500	218078500	2.166665290465042
chr2	218077600	218078600	1.9314892979878509
chr2	218077700	218078700	1.7445351335476746
chr2	218077800	218078800	1.5217676268210223
chr2	218077900	218078900	1.0578383145410288
chr2	218078000	218079000	1.4509358607567366
chr2	218078100	218079100	0.5885871275933899
chr2	218078200	218079200	0.3686300887475802
chr2	218078300	218079300	0.18247521785331086
chr2	218078400	218079400	0.008536370961058736
chr2	218078500	218079500	0.332633882002114
chr2	218078600	218079600	0.9139973888968268
chr2	218078700	218079700	0.7346680309888081
chr2	218078800	218079800	0.9397859933669857
chr2	218078900	218079900	1.0382143549654108
chr2	218079000	218080000	0.6817797704946871
chr2	218079100	218080100	1.4956288726446223
chr2	218079200	218080200	1.570742515265756
chr2	218079300	218080300	1.7624980939788055
chr2	218079400	218080400	1.851266991690444
chr2	218079500	218080500	2.5786309985254188
chr2	218079600	218080600	2.182013967315737
chr2	218079700	218080700	2.537744843454105
chr2	218079800	218080800	2.732649051924325
chr2	218079900	218080900	2.58523645406502
chr2	218080000	218081000	2.6714287503930723
chr2	218080100	218081100	2.4907423587962927
chr2	218080200	218081200	2.2911462644282015
chr2	218080300	218081300	2.4242988275312265
chr2	218080400	218081400	2.5619162626409717
chr2	218080500	218081500	2.361835771889208
chr2	218080600	218081600	2.5036824989443
chr2	218080700	218081700	2.541084173983351
chr2	218080800	218081800	2.0853330081117334
chr2	218080900	218081900	1.4384165883542108
chr2	218081000	218082000	1.4570993744751826
chr2	218081100	218082100	1.6957968699057249
chr2	218081200	218082200	1.5919100813572298
chr2	218081300	218082300	1.135056829145112
chr2	218081400	218082400	0.852038210301587
chr2	218081500	218082500	0.7077415444710423
chr2	218081600	218082600	1.1077520849412317
chr2	218081700	218082700	1.160995349150499
chr2	218081800	218082800	1.7914793982014152
chr2	218081900	218082900	2.2260526884720977
chr2	218083700	218084700	0.9537148081879802
chr2	218083800	218084800	1.4438053772621768
chr2	218083900	218084900	1.4167351799363432
chr2	218084000	218085000	1.2444363579557092
chr2	218084100	218085100	0.7729532315934944
chr2	218084200	218085200	1.2248866678267063
chr2	218084300	218085300	0.6764586747216124
chr2	218084400	218085400	0.6879366284151768
chr2	218084500	218085500	0.6715737860270803
chr2	218084600	218085600	0.5833028140262789
chr2	218084700	218085700	0.6267402022041831
chr2	218084800	218085800	0.3394328194808686
chr2	218084900	218085900	-0.155446689511422
chr2	218085000	218086000	-0.639330102896568
chr2	218085100	218086100	-0.8060047496925843
chr2	218085200	218086200	-0.8902957865679022
chr2	218085300	218086300	-0.17473238111461345
chr2	218085400	218086400	-0.8224362545002307
chr2	218085500	218086500	-0.4850316722803612
chr2	218085600	218086600	-0.6004252736208621
chr2	218085700	218086700	-0.1656688473820124
chr2	218085800	218086800	-0.626001149085687
chr2	218085900	218086900	0.02057984794897334
chr2	218086000	218087000	0.24463652494360216
chr2	218086100	218087100	1.1006177557445902
chr2	218086200	218087200	0.4841304233990946
chr2	218086300	218087300	0.09810829204808444
chr2	218086400	218087400	0.6729966275011396
chr2	218086500	218087500	0.6833221105349988
chr2	218086600	218087600	0.5439369363880371
chr2	218086700	218087700	0.2440228047360637
chr2	218086800	218087800	0.6005384519747552
chr2	218086900	218087900	0.01789885417286744
chr2	218087000	218088000	0.3815370824573865
chr2	218087100	218088100	-0.3332216930833388
chr2	218087200	218088200	0.3103922030226257
chr2	218087300	218088300	0.3642853158434381
chr2	218087400	218088400	0.22569659358980185
chr2	218088500	218089500	0.9240027938206208
chr2	218088600	218089600	0.8553556307499399
chr2	218088700	218089700	1.3871100097775904
chr2	218088800	218089800	0.9728152217625541
chr2	218088900	218089900	1.161860639480065
chr2	218089000	218090000	0.8143371696692544
chr2	218089100	218090100	1.4042492328303915
chr2	218089200	218090200	1.149776053251456
chr2	218089300	218090300	1.4051073211424543
chr2	218089400	218090400	1.3562285302679065
chr2	218089500	218090500	1.3487590871052737
chr2	218089600	218090600	1.0018660215076418
chr2	218089700	218090700	1.2831123338878059
chr2	218089800	218090800	1.4159764443013536
chr2	218089900	218090900	1.6789142930600998
chr2	218090000	218091000	1.208132458485572
chr2	218090100	218091100	1.0529141027724274
chr2	218090200	218091200	0.8918076172824685
chr2	218090300	218091300	0.7864947024198586
chr2	218090400	218091400	0.9683883765870884
chr2	218090500	218091500	1.2169357906275606
chr2	218090600	218091600	1.4144224295690655
chr2	218090700	218091700	0.9482503738995584
chr2	218090800	218091800	1.3794294821766968
chr2	218090900	218091900	1.4366706496751858
chr2	218091000	218092000	2.3115740564831477
chr2	218091100	218092100	1.1490907654067959
chr2	218091200	218092200	1.6035617764131327
chr2	218091300	218092300	1.4091963606088551
chr2	218091400	218092400	1.2560464309534811
chr2	218091500	218092500	0.7418193108937358
chr2	218091600	218092600	1.0551096799855435
chr2	218091700	218092700	1.21322703320721
chr2	218091800	218092800	1.6897412629493698
chr2	218091900	218092900	1.4470121136539824
chr2	218092000	218093000	1.2813504961625137
chr2	218092100	218093100	2.0361976423786348
chr2	218092200	218093200	2.086716983543908
chr2	218092300	218093300	2.3265110337223454
chr2	218092400	218093400	2.5082436244746176
chr2	218092500	218093500	3.255148828854564
chr2	218092600	218093600	3.2226624964335224
chr2	218092700	218093700	3.1637458286353266
chr2	218092800	218093800	1.7229481095280659
chr2	218092900	218093900	2.040508773900118
chr2	218093000	218094000	1.6417998851010234
chr2	218093100	218094100	1.337945887562281
chr2	218093200	218094200	0.4718905028139487
chr2	218093300	218094300	0.7817888818967159
chr2	218093400	218094400	0.012006855714478728
chr2	218093500	218094500	-0.06866686913595936
chr2	218093600	218094600	-1.0857775310030369
chr2	218093700	218094700	-1.0198286117084228
chr2	218093800	218094800	-0.26374697388572776
chr2	218093900	218094900	-0.6534317827416138
chr2	218094000	218095000	-0.22673691890235928
chr2	218094100	218095100	-0.23913572062867705
chr2	218094200	218095200	-0.3885001134095519
chr2	218094300	218095300	-0.7391560625361294
chr2	218094400	218095400	-0.7357165802256033
chr2	218094500	218095500	-1.327071920811038
chr2	218094600	218095600	-0.6570693440016872
chr2	218094700	218095700	-0.950316347675384
chr2	218094800	218095800	-1.0620701122855114
chr2	218094900	218095900	-1.4618308716240762
chr2	218095000	218096000	-1.905635852483085
chr2	218095100	218096100	-1.6383263132889283
chr2	218095200	218096200	-0.2546279310119914
chr2	218095300	218096300	-0.17904328579634365
chr2	218095400	218096400	0.7246544508564655
chr2	218095500	218096500	0.912377048067062
chr2	218095600	218096600	0.7622178124338648
chr2	218095700	218096700	0.6788676634656008
chr2	218095800	218096800	1.3293842751653666
chr2	218095900	218096900	1.470448016954571
chr2	218096000	218097000	1.4777997961971872
chr2	218096100	218097100	0.9723976378734344
chr2	218096200	218097200	-0.03451578574689911
chr2	218096300	218097300	0.08146343107317887
chr2	218096400	218097400	-0.4970550694272507
chr2	218096500	218097500	-0.2913273413265403
chr2	218096600	218097600	0.01598284509269635
chr2	218096700	218097700	0.5807753800819024
chr2	218096800	218097800	-0.2073146323610825
chr2	218096900	218097900	0.22248441593038565
chr2	218097000	218098000	0.5014505995579106
chr2	218097100	218098100	1.4675296108251128
chr2	218097200	218098200	1.3902618978308217
chr2	218097300	218098300	1.1624567824665804
chr2	218097400	218098400	1.476428786611026
chr2	218097500	218098500	1.0579869530980368
chr2	218097600	218098600	0.8716570064545321
chr2	218097700	218098700	0.9141452338285126
chr2	218097800	218098800	0.6962538509368071
chr2	218097900	218098900	0.22173673820825404
chr2	218098000	218099000	-0.24051064223079946
chr2	218098100	218099100	-0.6274785800473242
chr2	218098200	218099200	-0.08152406782565333
chr2	218098300	218099300	0.1431507053798955
chr2	218098400	218099400	-0.14250689543414086
chr2	218098500	218099500	-0.0720280594145071
chr2	218098600	218099600	-0.3074198219681282
chr2	218098700	218099700	-0.5602514095621023
chr2	218098800	218099800	-0.27757647322511725
chr2	218098900	218099900	-0.04265803667024716
chr2	218099000	218100000	0.7301231623717162
chr2	218099100	218100100	1.0523866812844622
chr2	218099200	218100200	0.19878511272440005
chr2	218099300	218100300	-0.032221595312949526
chr2	218099400	218100400	-0.17967939755382875
chr2	218099500	218100500	-0.05804928235980247
chr2	218099600	218100600	0.463186294551692
chr2	218099700	218100700	0.18171727256253328
chr2	218099800	218100800	0.5170722460228279
chr2	218099900	218100900	0.5251882434057782
chr2	218100000	218101000	0.7948871371953719
chr2	218100100	218101100	0.7311296254280913
chr2	218100200	218101200	1.2554283952089793
chr2	218100300	218101300	1.6365195534186194
chr2	218100400	218101400	0.9953933871710084
chr2	218100500	218101500	1.238678245165644
chr2	218100600	218101600	1.1529260631619775
chr2	218100700	218101700	2.05415517490559
chr2	218100800	218101800	1.553950400117347
chr2	218100900	218101900	1.484806227027314
chr2	218101000	218102000	0.5581969468263703
chr2	218101100	218102100	0.04423665609432196
chr2	218101200	218102200	-0.18018840074669906
chr2	218101300	218102300	-1.492447499796079
chr2	218101400	218102400	-1.161862696662742
chr2	218101500	218102500	-1.9139309445852781
chr2	218101600	218102600	-2.2006030490924946
chr2	218101700	218102700	-2.940326459817888
chr2	218102800	218103800	0.5724304661548674
chr2	218102900	218103900	0.06345490424223638
chr2	218103000	218104000	-0.4592612497318227
chr2	218103100	218104100	-0.13975927875923674
chr2	218103200	218104200	-0.589819763600424
chr2	218103300	218104300	-0.6823061433190717
chr2	218103400	218104400	-0.5827596263605591
chr2	218103500	218104500	-0.4761528731829478
chr2	218103600	218104600	0.2044420838609876
chr2	218103700	218104700	0.24242670768184074
chr2	218103800	218104800	0.5827436602009188
chr2	218103900	218104900	0.9537534485077324
chr2	218104000	218105000	1.207815726150501
chr2	218105100	218106100	-1.2974902884326849
chr2	218105200	218106200	-1.7777454027201844
chr2	218105300	218106300	-1.7388448069018791
chr2	218105400	218106400	-2.0038502872558537
chr2	218105500	218106500	-1.6692662140342078
chr2	218105600	218106600	-1.6830446813623794
chr2	218105700	218106700	-1.7220107204370168
chr2	218105800	218106800	-1.1957281688483579
chr2	218105900	218106900	-1.2464424315961191
chr2	218106000	218107000	-1.0539388257175681
chr2	218106100	218107100	-1.9119696208303736
chr2	218106200	218107200	-1.6040889047741385
chr2	218106300	218107300	-1.665733917689871
chr2	218106400	218107400	-1.6827916585998741
chr2	218106500	218107500	-2.001464451751324
chr2	218106600	218107600	-1.7175620763265969
chr2	218106700	218107700	-1.4624519722678515
chr2	218106800	218107800	-1.9848010520093016
chr2	218106900	218107900	-1.466430459419905
chr2	218107000	218108000	-1.605136747592119
chr2	218107100	218108100	-1.0096058146759046
chr2	218107900	218108900	-1.6315528938833834
chr2	218108000	218109000	-1.2153501820561743
chr2	218108100	218109100	-1.9053740245974573
chr2	218108200	218109200	-1.8446689748144056
chr2	218108300	218109300	-2.121935823186116
chr2	218108400	218109400	-2.531060510742269
chr2	218108500	218109500	-2.2420013697576318
chr2	218108600	218109600	-2.1353648901136584
chr2	218108700	218109700	-3.031890253402857
chr2	218108800	218109800	-2.7392612711380937
chr2	218108900	218109900	-2.156435340072408
chr2	218109000	218110000	-2.766808114167007
chr2	218109100	218110100	-2.2222853094379214
chr2	218109200	218110200	-2.2707995797503107
chr2	218109300	218110300	-1.7591115569658091
chr2	218109400	218110400	-1.0518644238143138
chr2	218109500	218110500	-1.7410495888851696
chr2	218109600	218110600	-1.632558205911946
chr2	218109700	218110700	-1.314207075275763
chr2	218109800	218110800	-1.5892117233235512
chr2	218109900	218110900	-1.2574924855271927
chr2	218110000	218111000	-1.0259721202354641
chr2	218110100	218111100	-0.24776902660764624
chr2	218110200	218111200	-0.35341755003692266
chr2	218110300	218111300	-0.9431856766879368
chr2	218110400	218111400	-1.0189505934302747
chr2	218110500	218111500	-0.9048899197545792
chr2	218110600	218111600	-1.6087230394484662
chr2	218110700	218111700	-1.2445760485877129
chr2	218110800	218111800	-0.647675433739421
chr2	218110900	218111900	-1.3937854891476016
chr2	218111000	218112000	-1.403129995645992
chr2	218111100	218112100	-2.145116017805807
chr2	218111200	218112200	-2.1466909728043824
chr2	218111300	218112300	-1.8743818566693882
chr2	218111400	218112400	-2.6733403411380943
chr2	218111500	218112500	-1.9083349145146908
chr2	218111600	218112600	-1.6181235050431138
chr2	218111700	218112700	-1.5291013065872976
chr2	218111800	218112800	-2.328504013993217
chr2	218111900	218112900	-1.3643270163234442
chr2	218112000	218113000	-1.2776438157435879
chr2	218112100	218113100	-1.2447388388735523
chr2	218112200	218113200	-1.5065294148895516
chr2	218112300	218113300	-1.569200831066387
chr2	218112400	218113400	-0.7169239025190073
chr2	218112500	218113500	-0.9618153058338816
chr2	218112600	218113600	-0.8608598114838353
chr2	218112700	218113700	-0.9363904260315138
chr2	218112800	218113800	-0.3340270633234197
chr2	218112900	218113900	-0.7866616265525448
chr2	218113000	218114000	-0.7384967946039864
chr2	218113600	218114600	-1.7545948398496731
chr2	218113700	218114700	-1.5859382699167608
chr2	218113800	218114800	-1.3762041594338326
chr2	218113900	218114900	-1.8911185627296567
chr2	218114000	218115000	-2.071017187197839
chr2	218114100	218115100	-2.0040737257842376
chr2	218114200	218115200	-2.2302147519408067
chr2	218114300	218115300	-1.9448729424620042
chr2	218114400	218115400	-1.875093400923532
chr2	218114500	218115500	-1.3451264517684298
chr2	218114600	218115600	-0.8519412211746972
chr2	218114700	218115700	-0.5829797095873466
chr2	218114800	218115800	-0.4804786117322396
chr2	218114900	218115900	-0.4196017546289965
chr2	218115000	218116000	-0.4700544140967528
chr2	218115100	218116100	-0.523054857782041
chr2	218115200	218116200	-1.1194614508549592
chr2	218115300	218116300	-1.0301727163477856
chr2	218115400	218116400	-1.3365747643780732
chr2	218115500	218116500	-1.7328154163701497
chr2	218115600	218116600	-2.8577747790613004
chr2	218115700	218116700	-3.4124251309304627
chr2	218115800	218116800	-3.6103365606408087
chr2	218115900	218116900	-3.2942965835157723
chr2	218116000	218117000	-3.000905536218901
chr2	218116100	218117100	-3.2119657099465786
chr2	218116200	218117200	-2.8528455106892205
chr2	218116300	218117300	-2.5925068136648663
chr2	218116400	218117400	-2.2885762570969184
chr2	218116500	218117500	-1.5051817238708385
chr2	218116600	218117600	-1.240723506495122
chr2	218116700	218117700	-1.1259496405956004
chr2	218116800	218117800	-1.7503441528711727
chr2	218116900	218117900	-1.6165773609825331
chr2	218117000	218118000	-2.0667575291277083
chr2	218117100	218118100	-2.0677369409842794
chr2	218117200	218118200	-2.0023276989849363
chr2	218117300	218118300	-2.371973781298332
chr2	218117400	218118400	-2.1912572630743745
chr2	218117500	218118500	-2.798825779516249
chr2	218117600	218118600	-2.7545421933555647
chr2	218117700	218118700	-2.9046094414586316
chr2	218117800	218118800	-2.560768901725301
chr2	218117900	218118900	-2.5217435312200385
chr2	218118000	218119000	-2.5732397423430906
chr2	218118100	218119100	-1.8208703302208828
chr2	218118200	218119200	-1.4254062067541171
chr2	218118300	218119300	-0.971997306653143
chr2	218118400	218119400	-0.749634768645567
chr2	218118500	218119500	0.4135904192950332
chr2	218118600	218119600	0.5734768199456179
chr2	218118700	218119700	1.0240770301085889
chr2	218118800	218119800	1.6325964578750167
chr2	218118900	218119900	1.6780640507737004
chr2	218119000	218120000	2.4721053574878926
chr2	218119100	218120100	1.740562542984709
chr2	218119200	218120200	1.7675129890157684
chr2	218119300	218120300	1.0967951503885194
chr2	218119400	218120400	0.36103525705632894
chr2	218119500	218120500	-0.9247968869816846
chr2	218119600	218120600	-0.7145349945552006
chr2	218119700	218120700	-1.1103213293575556
chr2	218119800	218120800	-1.3670544038022012
chr2	218119900	218120900	-1.5466836623042732
chr2	218120000	218121000	-1.6686607398351363
chr2	218120100	218121100	-1.6037670461701807
chr2	218120200	218121200	-1.4855963492507704
chr2	218120300	218121300	-1.0838537884627857
chr2	218120400	218121400	-0.8623454406719139
chr2	218120500	218121500	-1.0395135826815247
chr2	218120600	218121600	-1.2338697189455263
chr2	218120700	218121700	-0.5752466694561701
chr2	218120800	218121800	-0.33873613174282985
chr2	218120900	218121900	0.3356684572200182
chr2	218121000	218122000	0.4297093683559407
chr2	218121100	218122100	0.07233573545782274
chr2	218121200	218122200	0.25860300867516106
chr2	218121300	218122300	0.22002542902634908
chr2	218121400	218122400	-0.0018294429962188285
chr2	218121500	218122500	-0.07993258133170413
chr2	218121600	218122600	0.2916236857469809
chr2	218121700	218122700	-0.442691964174684
chr2	218121800	218122800	-0.5336610225774696
chr2	218121900	218122900	-0.8856747209519806
chr2	218122000	218123000	-0.6921862359644586
chr2	218122100	218123100	-0.3010930984124559
chr2	218122200	218123200	-0.3287601195448136
chr2	218122300	218123300	-0.6784662859982907
chr2	218122400	218123400	-0.4998511086767953
chr2	218122500	218123500	-0.05382999176208228
chr2	218122600	218123600	-0.17864933304072125
chr2	218123700	218124700	0.211194453296142
chr2	218123800	218124800	-0.40005809479226895
chr2	218123900	218124900	-0.3891354501263477
chr2	218124000	218125000	0.3148686773440496
chr2	218124100	218125100	-0.08438243194363489
chr2	218124200	218125200	-0.16842594288537308
chr2	218124300	218125300	0.2238901765365024
chr2	218124400	218125400	0.4368746942712651
chr2	218124500	218125500	0.6404107627242905
chr2	218124600	218125600	0.6383943988028576
chr2	218124700	218125700	0.8148106043130129
chr2	218124800	218125800	1.2564036515781574
chr2	218124900	218125900	1.6129223114681113
chr2	218125000	218126000	1.3341806355039028
chr2	218125100	218126100	2.2412542115946352
chr2	218125200	218126200	1.9346591227929963
chr2	218125300	218126300	1.0576887586781551
chr2	218125400	218126400	0.7061629892080955
chr2	218125500	218126500	0.9020002775911744
chr2	218125600	218126600	2.0099035960660774
chr2	218125700	218126700	2.7228190595261834
chr2	218125800	218126800	3.245623831318565
chr2	218125900	218126900	3.3373971505738496
chr2	218126000	218127000	3.308699344919278
chr2	218126100	218127100	3.4351274112395487
chr2	218126200	218127200	2.779448111350959
chr2	218126300	218127300	3.4306531813464725
chr2	218126400	218127400	2.9113945324440103
chr2	218126500	218127500	2.9835808894527776
chr2	218126600	218127600	2.5624787315023707
chr2	218126700	218127700	2.136003490126584
chr2	218126800	218127800	1.7336899972952444
chr2	218126900	218127900	1.3629496617269157
chr2	218127000	218128000	1.433216234118226
chr2	218127100	218128100	1.2019527852590566
chr2	218127200	218128200	1.779554759125136
chr2	218127300	218128300	1.395278997373136
chr2	218127400	218128400	1.6256151416393467
chr2	218127500	218128500	1.4786661885882089
chr2	218127600	218128600	1.5220725227757959
chr2	218127700	218128700	0.9226573883743386
chr2	218127800	218128800	0.5672545203684409
chr2	218127900	218128900	1.196918537773481
chr2	218128000	218129000	1.184582155869729
chr2	218128100	218129100	1.0902605312920768
chr2	218128200	218129200	1.265177542815915
chr2	218128300	218129300	1.6486735388267555
chr2	218128400	218129400	1.3295883601585206
chr2	218128500	218129500	1.144142043748043
chr2	218128600	218129600	1.165451113310043
chr2	218128700	218129700	2.1314346927689742
chr2	218128800	218129800	2.3322390980607155
chr2	218128900	218129900	2.0900185259580346
chr2	218129000	218130000	1.7304697443826873
chr2	218129100	218130100	1.5750406332178113
chr2	218129200	218130200	1.5893966927375682
chr2	218129300	218130300	1.4457351511459686
chr2	218129400	218130400	1.9890471037682256
chr2	218129500	218130500	2.2878951106016805
chr2	218129600	218130600	2.7887846403867624
chr2	218129700	218130700	2.0642156532527274
chr2	218129800	218130800	2.055418081553719
chr2	218129900	218130900	1.501432909734225
chr2	218130000	218131000	1.3165648539378125
chr2	218130100	218131100	1.8346071457488693
chr2	218130200	218131200	1.7094388348697276
chr2	218130300	218131300	1.0212548966191812
chr2	218130400	218131400	0.5843932512297809
chr2	218130500	218131500	1.136093266346912
chr2	218130600	218131600	0.8510843303968232
chr2	218130700	218131700	1.1046229724144103
chr2	218130800	218131800	1.1928728120637702
chr2	218130900	218131900	1.448383193700001
chr2	218131000	218132000	1.3573684347239297
chr2	218131100	218132100	0.499956487725437
chr2	218131200	218132200	0.5689108134924808
chr2	218131300	218132300	1.0216616243821943
chr2	218131400	218132400	2.2639087077982416
chr2	218131500	218132500	2.4096073899828347
chr2	218131600	218132600	2.1489498407941947
chr2	218131700	218132700	1.8034720949808205
chr2	218131800	218132800	1.7226489999872354
chr2	218131900	218132900	2.1650640212443806
chr2	218132000	218133000	1.9013627213771978
chr2	218132100	218133100	1.8723142188878543
chr2	218132200	218133200	2.2204629268907303
chr2	218132300	218133300	2.8286622682236446
chr2	218133300	218134300	1.9021063895752701
chr2	218133400	218134400	1.987929138929454
chr2	218133500	218134500	2.46661264498326
chr2	218133600	218134600	2.5791276634014944
chr2	218133700	218134700	2.2957424645866342
chr2	218133800	218134800	1.7741441192173242
chr2	218133900	218134900	1.0499769175400044
chr2	218134000	218135000	1.1377628270119853
chr2	218134100	218135100	1.6606439545666043
chr2	218134200	218135200	2.1910891494281226
chr2	218134300	218135300	2.3010856720281194
chr2	218134400	218135400	1.9347714680840016
chr2	218134500	218135500	2.267916847299242
chr2	218134600	218135600	2.9923117184572035
chr2	218134700	218135700	4.531467414536063
chr2	218134800	218135800	4.6969588783289735
chr2	218134900	218135900	4.371061304649548
chr2	218135000	218136000	4.029632763581275
chr2	218135100	218136100	3.2855398771014177
chr2	218135200	218136200	2.652119532858514
chr2	218135300	218136300	2.4854806887819083
chr2	218135400	218136400	2.511081276141613
chr2	218135500	218136500	1.9732202574938125
chr2	218135600	218136600	1.122593655163405
chr2	218135700	218136700	-0.22564226893709205
chr2	218135800	218136800	-0.07497559691852249
chr2	218135900	218136900	0.9075250331049016
chr2	218136000	218137000	1.346057922948461
chr2	218136100	218137100	1.1305453886556451
chr2	218136200	218137200	0.7662354872328617
chr2	218136300	218137300	0.5057944669650136
chr2	218136400	218137400	0.4749656467239701
chr2	218136500	218137500	0.8360223813063402
chr2	218136600	218137600	0.906049848103226
chr2	218136700	218137700	0.6761754132586946
chr2	218136800	218137800	0.5025194368545848
chr2	218136900	218137900	0.602444309796655
chr2	218137000	218138000	0.8366748801088549
chr2	218137100	218138100	1.1757222835277734
chr2	218137200	218138200	1.7802857196629929
chr2	218137300	218138300	1.6671826066021684
chr2	218137400	218138400	2.419461874455134
chr2	218137500	218138500	2.1490282629395474
chr2	218138600	218139600	-0.41189630986381903
chr2	218138700	218139700	-0.4228358662561013
chr2	218138800	218139800	-0.5442313404825707
chr2	218138900	218139900	-0.7102079608839826
chr2	218139000	218140000	-0.2665258328528544
chr2	218139100	218140100	0.2398146599535998
chr2	218139200	218140200	0.3323625755413725
chr2	218139300	218140300	0.4452316438909204
chr2	218139400	218140400	0.3140850076239069
chr2	218139500	218140500	0.25733988266991803
chr2	218139600	218140600	0.019162129263114683
chr2	218139700	218140700	-0.04123129956591115
chr2	218139800	218140800	0.26939934289913503
chr2	218139900	218140900	-0.1573174710627495
chr2	218140400	218141400	0.5959702087039112
chr2	218140500	218141500	0.9169821158272048
chr2	218140600	218141600	0.4079582918612656
chr2	218140700	218141700	0.30078990102513026
chr2	218140800	218141800	0.7295571716180528
chr2	218140900	218141900	1.0429123445807098
chr2	218141000	218142000	1.1003811428066093
chr2	218141100	218142100	-0.06178466036736964
chr2	218141200	218142200	-0.3795853454098262
chr2	218141300	218142300	-0.4948776823648616
chr2	218141400	218142400	-0.5731660605411122
chr2	218141500	218142500	-0.476679819737285
chr2	218141600	218142600	-0.2354869146355253
chr2	218141700	218142700	-0.346131741805074
chr2	218141800	218142800	-1.1029882285843229
chr2	218141900	218142900	-1.6529384425174238
chr2	218142000	218143000	-1.789959774099669
chr2	218142100	218143100	-1.036718148849629
chr2	218142200	218143200	-0.19165066045504686
chr2	218142300	218143300	-1.1985660720479725
chr2	218142400	218143400	-1.1593020763316315
chr2	218142500	218143500	-1.6543448320414662
chr2	218142600	218143600	-1.315313716688176
chr2	218142700	218143700	-1.6438846788152488
chr2	218142800	218143800	-1.0751710821323015
chr2	218142900	218143900	-1.1432699663745884
chr2	218143000	218144000	-1.6734409426625523
chr2	218143100	218144100	-1.5704861747597942
chr2	218143200	218144200	-1.5714421425811351
chr2	218144300	218145300	-0.528219235591732
chr2	218144400	218145400	-0.01214805700219316
chr2	218144500	218145500	0.2600592905597912
chr2	218144600	218145600	0.30205036000231433
chr2	218144700	218145700	0.0008622203116035893
chr2	218144800	218145800	-0.06400507161290707
chr2	218144900	218145900	0.27257829209688056
chr2	218145000	218146000	0.3027623177063292
chr2	218145100	218146100	1.091261275230817
chr2	218145200	218146200	1.4464186297810635
chr2	218145300	218146300	1.2044268970273877
chr2	218145400	218146400	0.3190772601116269
chr2	218145500	218146500	0.1769756713172804
chr2	218145600	218146600	0.16798155431383147
chr2	218145700	218146700	0.3330862072876981
chr2	218145800	218146800	0.4159336185548612
chr2	218145900	218146900	0.029678604317370426
chr2	218146000	218147000	0.5312275147910613
chr2	218146100	218147100	0.20606248205678807
chr2	218146200	218147200	-0.12064416582168458
chr2	218146300	218147300	0.05614402152590945
chr2	218146400	218147400	0.5655533323289135
chr2	218146500	218147500	-0.041413618176034894
chr2	218146600	218147600	0.04888572690284022
chr2	218146700	218147700	0.2166229494900569
chr2	218146800	218147800	0.63136687091541
chr2	218146900	218147900	0.3904875499083085
chr2	218147000	218148000	-0.3362138725169341
chr2	218147100	218148100	-0.4551287544251322
chr2	218148100	218149100	-1.4356734882998736
chr2	218148200	218149200	-2.536943754118101
chr2	218148300	218149300	-1.4689900950913848
chr2	218148400	218149400	-1.235895124990834
chr2	218148500	218149500	-0.8114972557361381
chr2	218148600	218149600	-1.1650681826236824
chr2	218148700	218149700	-0.3043634071714563
chr2	218148800	218149800	-0.4868624981082261
chr2	218148900	218149900	-0.30996497325257105
chr2	218149000	218150000	-0.30549121143929875
chr2	218149100	218150100	-0.4910321474908481
chr2	218149200	218150200	0.6226218853590173
chr2	218149300	218150300	0.9838122357426932
chr2	218149400	218150400	0.802482013679826
chr2	218149500	218150500	0.8356875029417572
chr2	218149600	218150600	1.787976188584085
chr2	218149700	218150700	2.3183934562981983
chr2	218149800	218150800	2.101121279507341
chr2	218149900	218150900	1.6761168824451933
chr2	218150000	218151000	1.753467736727884
chr2	218150100	218151100	1.83796080965096
chr2	218150200	218151200	1.6161809121170343
chr2	218150300	218151300	1.3795538405147107
chr2	218150400	218151400	1.7861412583820009
chr2	218150500	218151500	1.698771702595918
chr2	218150600	218151600	0.9705891837549124
chr2	218150700	218151700	-0.15193948865028092
chr2	218150800	218151800	0.44503925039923903
chr2	218150900	218151900	0.5835554311401889
chr2	218151000	218152000	0.6768198879669106
chr2	218151100	218152100	1.3634031310843435
chr2	218151200	218152200	1.2972646556253586
chr2	218151300	218152300	0.7672000879647357
chr2	218151400	218152400	0.343682779683663
chr2	218151500	218152500	-0.2272869337121196
chr2	218151600	218152600	-0.5216496508181476
chr2	218151700	218152700	0.08875990739573714
chr2	218151800	218152800	-0.04375038654373474
chr2	218151900	218152900	0.5684905467299016
chr2	218152000	218153000	0.40191433774363083
chr2	218152100	218153100	0.7132051232981607
chr2	218152200	218153200	0.9672338044558988
chr2	218152300	218153300	1.3082508860646311
chr2	218152400	218153400	1.5603218415106068
chr2	218152500	218153500	2.0092746246714084
chr2	218152600	218153600	2.294357159672056
chr2	218152700	218153700	2.0801029598903065
chr2	218152800	218153800	2.535296920789145
chr2	218152900	218153900	1.9056183995051672
chr2	218153000	218154000	1.9629153239350665
chr2	218153100	218154100	0.8576875227240117
chr2	218153200	218154200	0.4134557996479595
chr2	218153300	218154300	0.4147133504970252
chr2	218153400	218154400	0.3917304500850611
chr2	218153500	218154500	0.6284903864854182
chr2	218153600	218154600	0.4954751778168812
chr2	218153700	218154700	0.6827781098940501
chr2	218153800	218154800	0.05511116228883788
chr2	218153900	218154900	0.2415594774689981
chr2	218154000	218155000	0.1786438513862152
chr2	218154100	218155100	0.11393602397599854
chr2	218154200	218155200	0.7201915720535653
chr2	218154300	218155300	0.6519272550432471
chr2	218154400	218155400	0.7794182148104067
chr2	218154500	218155500	0.7830854287652838
chr2	218154600	218155600	0.5698988965498798
chr2	218154700	218155700	0.6603505984383574
chr2	218154800	218155800	1.3673788366507724
chr2	218154900	218155900	1.0279720624731548
chr2	218155000	218156000	1.0563869414840728
chr2	218155100	218156100	1.973384681195363
chr2	218155200	218156200	1.6560732119417778
chr2	218155300	218156300	1.9930051444830568
chr2	218155400	218156400	1.5099680256469759
chr2	218155500	218156500	1.0918393545365868
chr2	218155600	218156600	1.7574386771374364
chr2	218155700	218156700	1.5756491056040818
chr2	218155800	218156800	0.8374199536145571
chr2	218155900	218156900	0.9646327989783062
chr2	218156000	218157000	0.9373184977401346
chr2	218156100	218157100	0.3049135472809648
chr2	218156200	218157200	0.3556203830487669
chr2	218156300	218157300	0.06079912864327721
chr2	218156400	218157400	0.43366833862265175
chr2	218156500	218157500	0.7724609078570909
chr2	218156600	218157600	0.2458071779241217
chr2	218156700	218157700	0.0678980025386304
chr2	218156800	218157800	0.20844345534273287
chr2	218156900	218157900	0.26457390227794464
chr2	218157000	218158000	0.2854372111196118
chr2	218157100	218158100	0.2381023080361709
chr2	218157200	218158200	-0.2274203054599828
chr2	218157300	218158300	-0.716420737813822
chr2	218157400	218158400	-1.20845176836876
chr2	218157500	218158500	-1.0874617756563671
chr2	218157600	218158600	-0.7698948076398521
chr2	218157700	218158700	-1.4947288005148738
chr2	218157800	218158800	-1.8637464690114285
chr2	218157900	218158900	-1.4527936114095863
chr2	218158000	218159000	-0.9991883415248038
chr2	218158100	218159100	-1.1633111490641082
chr2	218158200	218159200	-1.1461723953065837
chr2	218158300	218159300	-0.6211365308741224
chr2	218158400	218159400	-0.5682547633755306
chr2	218158500	218159500	-1.073544970607923
chr2	218158600	218159600	-1.4038162507740772
chr2	218158700	218159700	-0.6709719715056865
chr2	218158800	218159800	-0.3806525916245391
chr2	218158900	218159900	-0.5011216965989974
chr2	218159000	218160000	-0.8521829754275874
chr2	218159100	218160100	0.08218123072959473
chr2	218159200	218160200	0.34567669106767845
chr2	218159300	218160300	0.38433202052983306
chr2	218159400	218160400	0.7228100340375723
chr2	218159500	218160500	0.8196937454184556
chr2	218159600	218160600	1.0009532222648234
chr2	218159700	218160700	0.4098364257994689
chr2	218159800	218160800	0.8535112261070034
chr2	218159900	218160900	1.0190935092633435
chr2	218160000	218161000	1.223209747755465
chr2	218160100	218161100	1.0927169949122748
chr2	218160200	218161200	1.232730566269575
chr2	218160300	218161300	1.1231701465337205
chr2	218160400	218161400	1.0297597607617923
chr2	218160500	218161500	1.2680789265757355
chr2	218160600	218161600	1.2810598925890695
chr2	218160700	218161700	1.9635621824466736
chr2	218160800	218161800	1.3190277949356009
chr2	218161900	218162900	0.2021963184815348
chr2	218162000	218163000	0.36049692945594936
chr2	218162100	218163100	-0.050720252910382034
chr2	218162200	218163200	-1.0050544686617868
chr2	218162300	218163300	-1.3762635811792323
chr2	218162400	218163400	-1.5456924947571389
chr2	218162500	218163500	-1.0788217398463094
chr2	218162600	218163600	-1.0897032811359606
chr2	218162700	218163700	-0.6669667422289994
chr2	218162800	218163800	-0.37962014206069855
chr2	218162900	218163900	0.04809959814114409
chr2	218163000	218164000	0.014240615152421391
chr2	218163100	218164100	0.7582278131251352
chr2	218163200	218164200	1.7008776623869248
chr2	218163300	218164300	2.3483682837816806
chr2	218163400	218164400	2.988700464944892
chr2	218163500	218164500	3.0815121451848024
chr2	218163600	218164600	2.9132180327124413
chr2	218163700	218164700	2.791290003442642
chr2	218163800	218164800	2.4925930162197707
chr2	218163900	218164900	2.3684459749772104
chr2	218164000	218165000	2.486939697013392
chr2	218164100	218165100	2.2202080698000684
chr2	218164200	218165200	1.915187797573985
chr2	218164300	218165300	1.9001698529234607
chr2	218164400	218165400	1.739526664276267
chr2	218164500	218165500	1.8922757245221562
chr2	218164600	218165600	1.988862159223976
chr2	218164700	218165700	1.8398427969092912
chr2	218164800	218165800	1.952032291761518
chr2	218164900	218165900	2.131465151704283
chr2	218165000	218166000	2.217505092778593
chr2	218165100	218166100	1.8971656073323349
chr2	218165200	218166200	2.314443445371445
chr2	218165300	218166300	1.7562787152597352
chr2	218165400	218166400	1.7914654071927107
chr2	218165500	218166500	1.3813248662015836
chr2	218165600	218166600	1.8365945291465464
chr2	218165700	218166700	1.96309361335798
chr2	218165800	218166800	2.0365685991625697
chr2	218165900	218166900	1.9795905567206733
chr2	218166000	218167000	1.9001114706207112
chr2	218166100	218167100	2.311229851680983
chr2	218166200	218167200	1.500800230378906
chr2	218166300	218167300	1.920740139001758
chr2	218166400	218167400	2.0415006204524584
chr2	218166500	218167500	1.7828584498476354
chr2	218166600	218167600	1.7041271475441535
chr2	218166700	218167700	1.84488528375628
chr2	218166800	218167800	2.0134008118527302
chr2	218166900	218167900	1.94310237701792
chr2	218167000	218168000	1.4095192109657388
chr2	218167100	218168100	1.1369738373601326
chr2	218167200	218168200	1.7594452757721188
chr2	218167300	218168300	1.5612315003586974
chr2	218167400	218168400	0.7069369596818099
chr2	218167500	218168500	1.3794929290294815
chr2	218167600	218168600	1.1484595965616289
chr2	218167700	218168700	0.9951104825152898
chr2	218167800	218168800	0.8438989221593579
chr2	218167900	218168900	0.6115742083506966
chr2	218168000	218169000	1.3223790055032907
chr2	218168100	218169100	1.1371021634631588
chr2	218168200	218169200	0.9591554077884532
chr2	218168300	218169300	1.5823022839943308
chr2	218168400	218169400	1.7900879924014583
chr2	218168500	218169500	1.6360327824866818
chr2	218168600	218169600	1.4765926230625572
chr2	218168700	218169700	1.275820067825986
chr2	218168800	218169800	0.8490071343436859
chr2	218168900	218169900	1.11866034501663
chr2	218169000	218170000	1.0390614206661326
chr2	218169100	218170100	1.3726601228604536
chr2	218169200	218170200	1.365725625974384
chr2	218169300	218170300	0.3441646230437194
chr2	218169400	218170400	0.4708075262497226
chr2	218169500	218170500	0.4042466042367098
chr2	218169600	218170600	-0.02278430287758752
chr2	218169700	218170700	-0.124636484985901
chr2	218169800	218170800	-0.008840511954213105
chr2	218169900	218170900	0.3746248524134758
chr2	218170000	218171000	0.11984680143356462
chr2	218170100	218171100	0.41617890117000494
chr2	218170200	218171200	0.3838790266328093
chr2	218170300	218171300	0.7753584058150168
chr2	218170400	218171400	0.8556183327610466
chr2	218170500	218171500	0.6656404143176875
chr2	218170600	218171600	0.2226066394388813
chr2	218170700	218171700	0.7985914030230543
chr2	218170800	218171800	0.7873408623166014
chr2	218170900	218171900	0.11612789322188027
chr2	218171000	218172000	0.33260501308392854
chr2	218171100	218172100	0.07212743154463316
chr2	218171200	218172200	0.6245291037459108
chr2	218171300	218172300	0.6709209083417098
chr2	218171400	218172400	0.78378642765975
chr2	218171500	218172500	1.0764669833321658
chr2	218171600	218172600	1.5010514299804651
chr2	218171700	218172700	1.5354863799569902
chr2	218171800	218172800	1.687158691492876
chr2	218171900	218172900	1.8758793947102648
chr2	218172000	218173000	1.8895214715459911
chr2	218172100	218173100	1.9720399140703464
chr2	218172200	218173200	1.890238120282788
chr2	218172300	218173300	1.6957012856390996
chr2	218172400	218173400	2.5573923001890573
chr2	218172500	218173500	2.377934573051067
chr2	218172600	218173600	2.759130914204892
chr2	218172700	218173700	2.064839862791254
chr2	218172800	218173800	2.8555192498837454
chr2	218172900	218173900	3.203507002964886
chr2	218173000	218174000	3.142093122072006
chr2	218173100	218174100	3.224826557437181
chr2	218173200	218174200	2.7656441027422147
chr2	218173300	218174300	2.999592780047979
chr2	218173400	218174400	2.1878203019578093
chr2	218173500	218174500	2.2789296574399143
chr2	218173600	218174600	1.5954114269858677
chr2	218173700	218174700	0.9100607567545114
chr2	218173800	218174800	-0.3064795487917234
chr2	218173900	218174900	-1.052272793035357
chr2	218174000	218175000	-1.4126780560018037
chr2	218174100	218175100	-2.523519505413073
chr2	218174200	218175200	-3.5516417413496733
chr2	218174300	218175300	-3.587460068536489
chr2	218174400	218175400	-3.824551013006935
chr2	218174500	218175500	-4.993847645183325
chr2	218174600	218175600	-4.838880689218035
chr2	218174700	218175700	-3.774684406840601
chr2	218174800	218175800	-3.6342078398820816
chr2	218174900	218175900	-3.6376867002378654
chr2	218175000	218176000	-3.3076068512540435
chr2	218175100	218176100	-2.617304505189721
chr2	218175200	218176200	-1.9038697495671768
chr2	218175300	218176300	-1.2770291549410413
chr2	218175400	218176400	-1.645432649098332
chr2	218175500	218176500	-0.7852563118532337
chr2	218175600	218176600	-1.2732403905828922
chr2	218175700	218176700	-1.3663295126851478
chr2	218175800	218176800	-0.9650554692161384
chr2	218175900	218176900	-1.3500613798840566
chr2	218176000	218177000	-1.2516958877788462
chr2	218176100	218177100	-0.899088336467731
chr2	218176200	218177200	-0.3834329583959604
chr2	218176300	218177300	-1.0168890697313713
chr2	218176400	218177400	-0.1742559296885572
chr2	218176500	218177500	-0.03380472880161597
chr2	218176600	218177600	0.5746691827714543
chr2	218176700	218177700	0.4084589245963353
chr2	218176800	218177800	0.13377665438247233
chr2	218176900	218177900	0.5939517907739131
chr2	218177000	218178000	0.4213905185224295
chr2	218177100	218178100	-0.0667213872444355
chr2	218177200	218178200	0.10598753310400966
chr2	218177300	218178300	0.39131920314823504
chr2	218177400	218178400	0.7698717700899069
chr2	218177500	218178500	0.6568582450683181
chr2	218177600	218178600	1.2485320339233956
chr2	218177700	218178700	1.2643137210174211
chr2	218177800	218178800	0.591245858620129
chr2	218178800	218179800	0.4778908485917994
chr2	218178900	218179900	0.246545204626128
chr2	218179000	218180000	0.5112327409552692
chr2	218179100	218180100	0.8655118147914521
chr2	218179200	218180200	0.6132909994088658
chr2	218179300	218180300	1.3776598729125744
chr2	218179400	218180400	1.5173416188786557
chr2	218179500	218180500	1.6977348281673164
chr2	218179600	218180600	1.6713764173075432
chr2	218179700	218180700	1.0775232334188964
chr2	218179800	218180800	1.918096686754607
chr2	218179900	218180900	2.08019691061656
chr2	218180000	218181000	2.311297586463891
chr2	218180100	218181100	2.2404884602510684
chr2	218180200	218181200	2.410388445355149
chr2	218180300	218181300	1.837163362884872
chr2	218180400	218181400	0.9956043469460116
chr2	218180500	218181500	0.4701419191253029
chr2	218180600	218181600	0.8237320646466239
chr2	218180700	218181700	1.4184719509216084
chr2	218180800	218181800	1.002409792232509
chr2	218180900	218181900	1.4443356868699713
chr2	218181000	218182000	1.8148954869015563
chr2	218181100	218182100	1.9256951632862267
chr2	218181200	218182200	2.232896598504505
chr2	218181300	218182300	2.025556457988769
chr2	218181400	218182400	3.061586511299864
chr2	218181500	218182500	3.2822728599137383
chr2	218181600	218182600	3.0603583613882352
chr2	218181700	218182700	3.408532801638533
chr2	218181800	218182800	3.431784398575916
chr2	218181900	218182900	3.087946514827102
chr2	218182000	218183000	2.6577163685138974
chr2	218182100	218183100	2.621033060105212
chr2	218182200	218183200	2.6292410265160946
chr2	218182300	218183300	3.128089572400517
chr2	218182400	218183400	3.1007726273857394
chr2	218182500	218183500	2.884582311091248
chr2	218182600	218183600	2.4729254635068103
chr2	218182700	218183700	2.1447106623842545
chr2	218182800	218183800	1.6193055929413909
chr2	218182900	218183900	1.5130154703905596
chr2	218183000	218184000	1.2009316264092107
chr2	218183100	218184100	1.5777309396563264
chr2	218183200	218184200	1.6682874672969443
chr2	218183300	218184300	1.5442486093864067
chr2	218183400	218184400	1.6275486691504586
chr2	218183500	218184500	1.8085975343926384
chr2	218183600	218184600	2.177188457733406
chr2	218183700	218184700	2.479923606694297
chr2	218183800	218184800	2.510745797944624
chr2	218183900	218184900	2.611891532783233
chr2	218184000	218185000	2.784969426099847
chr2	218184100	218185100	2.2942117441592766
chr2	218184200	218185200	1.851184557975114
chr2	218184300	218185300	1.7924537104308231
chr2	218184400	218185400	1.2727227147758415
chr2	218184500	218185500	1.065753650309878
chr2	218184600	218185600	0.8919197036657263
chr2	218184700	218185700	0.6635065770085938
chr2	218184800	218185800	0.6459431227022701
chr2	218184900	218185900	0.16119819920094353
chr2	218185000	218186000	-0.08674197223202398
chr2	218185100	218186100	0.32227016318233576
chr2	218185200	218186200	0.3946027507174552
chr2	218185300	218186300	0.5024832707921018
chr2	218185400	218186400	0.3302060244243703
chr2	218185500	218186500	0.007029881740168924
chr2	218185600	218186600	0.02572059039494056
chr2	218185700	218186700	0.17185963716882652
chr2	218185800	218186800	0.34966503735781096
chr2	218185900	218186900	0.4462330087621105
chr2	218186000	218187000	0.5736130902835774
chr2	218186100	218187100	0.22058768578125484
chr2	218186200	218187200	-0.21059600717194987
chr2	218186300	218187300	-0.8826065564678696
chr2	218186400	218187400	-0.937278471818976
chr2	218186500	218187500	-0.4904241676892544
chr2	218186600	218187600	-0.11303213546027745
chr2	218186700	218187700	-0.7485016312875423
chr2	218186800	218187800	-0.7809264782790108
chr2	218186900	218187900	-0.5353215215342342
chr2	218187000	218188000	-0.1969518736337235
chr2	218187100	218188100	0.45328396448008
chr2	218187200	218188200	0.8737064990960778
chr2	218187300	218188300	1.599044994687333
chr2	218187400	218188400	1.8317052281880155
chr2	218187500	218188500	2.021892319048556
chr2	218187600	218188600	1.283571900168956
chr2	218187700	218188700	1.549972890836787
chr2	218187800	218188800	1.4256472985232704
chr2	218187900	218188900	1.1296228568767073
chr2	218188000	218189000	0.7471809401130806
chr2	218188100	218189100	0.30960586962645564
chr2	218188200	218189200	0.010692663154505679
chr2	218188300	218189300	-0.33803796660642443
chr2	218188500	218189500	-0.6904284774981142
chr2	218188900	218189900	0.191428093284996
chr2	218189000	218190000	-0.019945742528153586
chr2	218189100	218190100	0.25361803584656384
chr2	218189200	218190200	0.046494572453409856
chr2	218189300	218190300	0.1323272675829799
chr2	218189400	218190400	-0.5335832424916693
chr2	218189500	218190500	-0.03581405154866681
chr2	218191400	218192400	2.4067245288050203
chr2	218191500	218192500	2.0337844194865244
chr2	218191600	218192600	1.8842861286449395
chr2	218191700	218192700	2.1665211303827707
chr2	218191800	218192800	2.0217074662939143
chr2	218191900	218192900	1.5823255533467167
chr2	218192000	218193000	1.4939117812625429
chr2	218192100	218193100	1.2910459538000054
chr2	218192200	218193200	1.290299301431376
chr2	218192300	218193300	1.4397682113710908
chr2	218192400	218193400	1.0525214747461842
chr2	218192500	218193500	1.6010948298355971
chr2	218192600	218193600	1.7713675374468705
chr2	218192700	218193700	1.6322946374566922
chr2	218192800	218193800	1.3726366590492165
chr2	218192900	218193900	0.9304264091391662
chr2	218193000	218194000	0.7145909824045481
chr2	218193100	218194100	0.8471146861063503
chr2	218193200	218194200	0.4940787732959566
chr2	218193300	218194300	0.06880487183687173
chr2	218193400	218194400	0.3889410381695656
chr2	218193500	218194500	0.2131342967991625
chr2	218193600	218194600	0.1673853313495524
chr2	218193700	218194700	-0.18291715922718
chr2	218193800	218194800	-0.4476598143265388
chr2	218193900	218194900	0.2633786137716519
chr2	218194000	218195000	0.9761853301119947
chr2	218194100	218195100	1.1692667889901904
chr2	218194200	218195200	1.7481162519111535
chr2	218194300	218195300	2.380935231730558
chr2	218194400	218195400	2.124579981643284
chr2	218194500	218195500	1.9599607021585688
chr2	218194600	218195600	2.2489040728280365
chr2	218194700	218195700	2.5965376190926097
chr2	218194800	218195800	2.9269399032091297
chr2	218194900	218195900	2.622267939349001
chr2	218195000	218196000	1.6896447321238481
chr2	218195100	218196100	1.8152647484740183
chr2	218195200	218196200	1.7967182809474107
chr2	218195300	218196300	1.6419781019103887
chr2	218195400	218196400	1.3336537971101077
chr2	218195500	218196500	1.291495469022836
chr2	218195600	218196600	0.5888827691656935
chr2	218195700	218196700	0.453179919546419
chr2	218195800	218196800	0.4784080032251724
chr2	218195900	218196900	0.9875766769428208
chr2	218196000	218197000	1.2480327220305045
chr2	218196100	218197100	0.5858928346910632
chr2	218196200	218197200	0.4358166633054547
chr2	218196300	218197300	0.4514344543481844
chr2	218196400	218197400	0.4118977276312862
chr2	218196500	218197500	0.020854353537215653
chr2	218196600	218197600	0.5262521423454859
chr2	218196700	218197700	0.35924432240824616
chr2	218196800	218197800	0.17961989041402374
chr2	218196900	218197900	-0.14791137850778818
chr2	218197000	218198000	0.4638193188449623
chr2	218197100	218198100	1.0405864964140483
chr2	218197200	218198200	1.3122540559395537
chr2	218197300	218198300	1.405162195546552
chr2	218197400	218198400	1.2433859483839098
chr2	218197500	218198500	1.890673963454816
chr2	218197600	218198600	2.011563382732158
chr2	218197700	218198700	1.5694412146907382
chr2	218197900	218198900	2.5918991219539853
chr2	218198000	218199000	1.7429512531673002
chr2	218198100	218199100	1.0828849202747894
chr2	218198200	218199200	0.7792422996790183
chr2	218198300	218199300	0.8626827600289958
chr2	218198400	218199400	1.2756050587487275
chr2	218198500	218199500	0.8879298917729337
chr2	218198600	218199600	0.6225614005340842
chr2	218198700	218199700	1.2105510080849575
chr2	218198800	218199800	0.5263673400276415
chr2	218198900	218199900	-0.2328878980421225
chr2	218201000	218202000	1.8883965532915523
chr2	218201100	218202100	2.0800918557681185
chr2	218201200	218202200	1.7384013769846138
chr2	218201300	218202300	1.3215589630877616
chr2	218201400	218202400	0.4951983745871528
chr2	218201500	218202500	0.5062266648662423
chr2	218201600	218202600	0.7925788353017218
chr2	218201700	218202700	1.4556563703007268
chr2	218203200	218204200	1.7305959178589518
chr2	218203300	218204300	1.7609434490438485
chr2	218203400	218204400	2.2613266810927595
chr2	218203500	218204500	2.539608808663888
chr2	218203600	218204600	3.004030179728368
chr2	218203700	218204700	3.398153825555034
chr2	218203800	218204800	3.1809479520298614
chr2	218203900	218204900	3.0105595983166324
chr2	218204000	218205000	2.8300770324883358
chr2	218204100	218205100	1.4671602288678298
chr2	218204200	218205200	1.156990410621507
chr2	218204300	218205300	1.157682724161972
chr2	218204400	218205400	0.9860878939785412
chr2	218204500	218205500	0.5133254209239012
chr2	218204600	218205600	0.3943791570410308
chr2	218204700	218205700	-0.026773121075866647
chr2	218204800	218205800	0.3321827412630016
chr2	218204900	218205900	0.4352219790399344
chr2	218205000	218206000	-0.2017664966731357
chr2	218205100	218206100	0.4851420487808507
chr2	218205200	218206200	0.2110133118866037
chr2	218205300	218206300	0.05768245783724647
chr2	218205400	218206400	-0.3196702387904773
chr2	218205500	218206500	-0.3291803635553118
chr2	218205600	218206600	-0.006211683678362362
chr2	218205700	218206700	1.1287943632680075
chr2	218205800	218206800	0.5073468519588934
chr2	218205900	218206900	0.9479889570522682
chr2	218206000	218207000	1.6697200116900301
chr2	218206100	218207100	1.7728215669003975
chr2	218206200	218207200	2.1194457149679087
chr2	218206300	218207300	1.9973036931840635
chr2	218206400	218207400	1.7287526093493883
chr2	218206500	218207500	1.9078872680382648
chr2	218206600	218207600	1.9032336795647573
chr2	218206700	218207700	1.1333372022975785
chr2	218206800	218207800	1.3764036603445449
chr2	218206900	218207900	1.7216607080852024
chr2	218207000	218208000	1.7303301238136712
chr2	218207100	218208100	1.3818007702089543
chr2	218207200	218208200	1.3967978916232482
chr2	218207300	218208300	1.1699663423581357
chr2	218209000	218210000	1.903083194219894
chr2	218209100	218210100	1.7565531079501049
chr2	218209200	218210200	1.0260199400322725
chr2	218209300	218210300	2.087380288872668
chr2	218209400	218210400	2.123621932986956
chr2	218209500	218210500	2.3514976362264104
chr2	218209600	218210600	2.2152603261894463
chr2	218209700	218210700	2.8537549381856087
chr2	218209800	218210800	3.221650561996302
chr2	218209900	218210900	3.3000260794188065
chr2	218210000	218211000	3.6316962499867613
chr2	218210100	218211100	3.9461951182734736
chr2	218210200	218211200	4.201173603148321
chr2	218210300	218211300	2.896070872521458
chr2	218210400	218211400	3.352283275688372
chr2	218210500	218211500	3.1294224841839657
chr2	218210600	218211600	3.3734407939297246
chr2	218210700	218211700	3.1037179968047286
chr2	218210800	218211800	2.5648687971142827
chr2	218210900	218211900	2.446709664244131
chr2	218211000	218212000	1.961888142299206
chr2	218211100	218212100	1.7553581208603155
chr2	218211200	218212200	1.3357041109931869
chr2	218211300	218212300	2.04962975298871
chr2	218211400	218212400	1.9329783315959361
chr2	218211500	218212500	1.87674194490168
chr2	218211600	218212600	1.9496390856975525
chr2	218211700	218212700	2.1075871159961603
chr2	218212600	218213600	3.704874059787927
chr2	218212700	218213700	3.2226488374557825
chr2	218212800	218213800	2.5111951929477234
chr2	218213900	218214900	4.107721631339132
chr2	218214000	218215000	3.7252703009637864
chr2	218214100	218215100	3.715036994710641
chr2	218214200	218215200	4.03642431837546
chr2	218214300	218215300	3.8238475492152233
chr2	218214400	218215400	3.706622238191983
chr2	218215700	218216700	0.6181965626393431
chr2	218215800	218216800	1.113670520198509
chr2	218215900	218216900	1.325335295618119
chr2	218216000	218217000	1.3025749680479772
chr2	218216100	218217100	1.5027516332423143
chr2	218216200	218217200	0.7551451536796946
chr2	218216300	218217300	1.6290490273449296
chr2	218216400	218217400	1.6190339009413592
chr2	218216500	218217500	1.933052986834008
chr2	218216600	218217600	1.909637694943788
chr2	218216700	218217700	1.6625126614624428
chr2	218216800	218217800	1.0733878354781674
chr2	218216900	218217900	0.5222216262266736
chr2	218217000	218218000	0.027744021939443593
chr2	218218400	218219400	0.30385109210335004
chr2	218218500	218219500	0.08475510999758841
chr2	218218600	218219600	0.4522183198141095
chr2	218218700	218219700	0.42376552891065344
chr2	218218800	218219800	1.061526069721923
chr2	218218900	218219900	1.1941310309388222
chr2	218219000	218220000	1.8870091518173022
chr2	218219100	218220100	1.7325602610031534
chr2	218219200	218220200	1.2509090696883645
chr2	218219300	218220300	1.2260968954892768
chr2	218219400	218220400	1.4273828718651491
chr2	218219500	218220500	2.2098900693952666
chr2	218219600	218220600	1.9182803939157569
chr2	218219700	218220700	2.127706302852833
chr2	218219800	218220800	1.1714734704009462
chr2	218219900	218220900	1.3718998092880164
chr2	218220000	218221000	1.1060683844729626
chr2	218220100	218221100	1.5808197883314494
chr2	218220200	218221200	2.3193694726456062
chr2	218220300	218221300	2.1941585319804373
chr2	218220400	218221400	2.39414582977684
chr2	218220500	218221500	2.0458634345552404
chr2	218220600	218221600	2.5820103748236645
chr2	218220700	218221700	2.9568439685986125
chr2	218220800	218221800	3.4566538893955183
chr2	218220900	218221900	2.7713496735358394
chr2	218221000	218222000	2.3582653586649993
chr2	218221100	218222100	2.4373656348709933
chr2	218221200	218222200	2.0803425040447547
chr2	218221300	218222300	1.8326268859802408
chr2	218221400	218222400	1.7802750687960534
chr2	218221500	218222500	1.73808867325282
chr2	218221600	218222600	1.4712075463412375
chr2	218221700	218222700	0.7838094060116039
chr2	218221800	218222800	0.5965140597381731
chr2	218221900	218222900	0.5240853650042089
chr2	218222000	218223000	0.5655992421189371
chr2	218222100	218223100	0.16293496135779376
chr2	218222200	218223200	0.1727408567770684
chr2	218222300	218223300	0.7281811541452184
chr2	218222400	218223400	0.6518717087690128
chr2	218222500	218223500	0.6139889065593587
chr2	218222600	218223600	-0.02903635327937483
chr2	218222700	218223700	-0.0943032289120296
chr2	218222800	218223800	-0.0008848556254020321
chr2	218222900	218223900	0.6547078327737499
chr2	218223000	218224000	1.4308831839819058
chr2	218223100	218224100	1.4296465692981708
chr2	218223200	218224200	1.4174370648192005
chr2	218223300	218224300	1.0897553778805005
chr2	218223400	218224400	1.0788315882479005
chr2	218223500	218224500	1.0063023609146664
chr2	218223600	218224600	1.5096875165016417
chr2	218223700	218224700	1.6654375487787874
chr2	218223800	218224800	1.6335718453712311
chr2	218223900	218224900	1.5339717621475455
chr2	218224000	218225000	0.7188045099606188
chr2	218224100	218225100	1.119841095719954
chr2	218224200	218225200	0.547563435011392
chr2	218224300	218225300	0.3955145802198598
chr2	218224400	218225400	0.7575646457374701
chr2	218224500	218225500	1.1151966189382827
chr2	218224600	218225600	1.3745631368622362
chr2	218224700	218225700	1.5311969768577949
chr2	218224800	218225800	0.6521423417685285
chr2	218224900	218225900	0.7011459914360592
chr2	218225000	218226000	1.1653577706456248
chr2	218225100	218226100	0.6390316855611479
chr2	218225200	218226200	0.4483023151913917
chr2	218225300	218226300	1.2250612616701442
chr2	218226700	218227700	0.4319734658273332
chr2	218226800	218227800	0.6780299343452244
chr2	218226900	218227900	0.9145923788833232
chr2	218227000	218228000	1.5155878004367374
chr2	218227100	218228100	1.387842577717778
chr2	218227200	218228200	1.0887316905202788
chr2	218227300	218228300	1.2525796812593326
chr2	218227400	218228400	1.493485293114581
chr2	218227500	218228500	1.7736105407305256
chr2	218227600	218228600	1.1098644015492902
chr2	218227700	218228700	1.2053050096479208
chr2	218227800	218228800	0.7144107209532738
chr2	218227900	218228900	0.9199862007752526
chr2	218228000	218229000	0.9113320498819542
chr2	218228100	218229100	0.7419260054526972
chr2	218228200	218229200	0.5843013093411451
chr2	218228300	218229300	0.8323034524962475
chr2	218228400	218229400	0.8798949482336208
chr2	218228500	218229500	0.8930395665046744
chr2	218228600	218229600	0.9437925668967192
chr2	218228700	218229700	1.057238940628461
chr2	218228800	218229800	0.075959559047305
chr2	218228900	218229900	-0.14936097925497174
chr2	218229000	218230000	-0.03559641150786103
chr2	218229100	218230100	-0.72719850186609
chr2	218229200	218230200	-0.14369029263353275
chr2	218230400	218231400	-1.3291424683582458
chr2	218230500	218231500	-1.107837369239271
chr2	218230600	218231600	-1.4149934663443031
chr2	218230700	218231700	-1.4856785278605646
chr2	218230800	218231800	-1.257967306676685
chr2	218230900	218231900	-0.7142289864718433
chr2	218231000	218232000	0.11943780521151749
chr2	218231100	218232100	0.1843125606539376
chr2	218231200	218232200	0.6997692167857611
chr2	218231300	218232300	0.897783173619338
chr2	218231400	218232400	1.035622036090835
chr2	218231500	218232500	1.018280585609914
chr2	218232600	218233600	0.9726412586401192
chr2	218232700	218233700	0.7603147178681181
chr2	218232800	218233800	0.8632502992080443
chr2	218232900	218233900	0.6991630686219492
chr2	218233000	218234000	0.7716902972232264
chr2	218233100	218234100	0.7963243422618977
chr2	218233200	218234200	0.4233347092718992
chr2	218233300	218234300	0.6900590950736675
chr2	218233400	218234400	0.9182439453678056
chr2	218233500	218234500	1.1818872386920132
chr2	218233600	218234600	1.3289602621552297
chr2	218233700	218234700	1.2668429719496035
chr2	218233800	218234800	1.3215754720314523
chr2	218233900	218234900	1.2038496846921904
chr2	218234000	218235000	0.9260736502931362
chr2	218234100	218235100	0.5358167375956847
chr2	218234200	218235200	0.6573293730369542
chr2	218234300	218235300	0.3466247187754366
chr2	218234400	218235400	-0.3850272409758706
chr2	218234500	218235500	0.12579386268528914
chr2	218234600	218235600	0.2483365215245317
chr2	218234700	218235700	0.5479829213112404
chr2	218234800	218235800	-0.09180208061197376
chr2	218234900	218235900	0.3614133972894769
chr2	218235000	218236000	1.1795511391268734
chr2	218235100	218236100	1.6779826948551164
chr2	218235200	218236200	2.1635091077951367
chr2	218235300	218236300	2.5000699464730607
chr2	218235400	218236400	2.3124594750915866
chr2	218235500	218236500	2.009032130923791
chr2	218235600	218236600	2.6453318470118474
chr2	218235700	218236700	2.351445609501047
chr2	218236100	218237100	0.9885416121107504
chr2	218236200	218237200	0.4582159959394414
chr2	218236300	218237300	0.8676664381586358
chr2	218238700	218239700	1.7484444445131555
chr2	218238800	218239800	1.739048100113528
chr2	218238900	218239900	1.5688804125880125
chr2	218239000	218240000	1.408747182378919
chr2	218239700	218240700	1.7630689450764745
chr2	218239800	218240800	1.6369860172933102
chr2	218239900	218240900	2.1364086974206646
chr2	218240100	218241100	2.2790073982769545
chr2	218240200	218241200	1.5682050752354784
chr2	218240300	218241300	1.2300562467408536
chr2	218240400	218241400	1.4547510181518712
chr2	218240500	218241500	1.9124979325278253
chr2	218240600	218241600	1.3817830317611497
chr2	218240700	218241700	0.8426291272658039
chr2	218240800	218241800	0.7915513156676329
chr2	218240900	218241900	0.42075127325593775
chr2	218241000	218242000	0.24952569288086565
chr2	218241100	218242100	0.017150948067060124
chr2	218241200	218242200	0.09610111706558087
chr2	218241300	218242300	-0.5508508084901605
chr2	218241400	218242400	-0.812835024021778
chr2	218241500	218242500	-0.712280898898475
chr2	218241600	218242600	-0.6141758927957582
chr2	218241700	218242700	-0.5874569012314761
chr2	218241800	218242800	-0.7350949066147535
chr2	218241900	218242900	-0.5566317464106512
chr2	218242000	218243000	-0.9158812984389013
chr2	218242100	218243100	-0.6532449157135777
chr2	218242200	218243200	-0.34744326709533635
chr2	218242300	218243300	0.4895507334606563
chr2	218242400	218243400	0.2320091149824565
chr2	218242500	218243500	-0.2366795517647193
chr2	218242600	218243600	-0.4461458758367833
chr2	218244500	218245500	-0.3950065768931745
chr2	218244600	218245600	-0.10522300041320697
chr2	218244700	218245700	0.14467005823755436
chr2	218244800	218245800	0.23514894804578165
chr2	218244900	218245900	-0.34995155723240684
chr2	218245000	218246000	-0.0646233602896444
chr2	218245100	218246100	-0.031625268974807545
chr2	218245200	218246200	0.30409544503619684
chr2	218245300	218246300	0.5970881798404971
chr2	218245400	218246400	1.1581076394641592
chr2	218246200	218247200	-1.4208938338374206
chr2	218246300	218247300	-1.4713082517293503
chr2	218246400	218247400	-1.6328634886077482
chr2	218246500	218247500	-1.3447781512962254
chr2	218246600	218247600	-0.6114167802044348
chr2	218246700	218247700	-0.947006811211317
chr2	218246800	218247800	-0.023137697399658888
chr2	218246900	218247900	0.052245381283350635
chr2	218247000	218248000	-0.46232706314267924
chr2	218247100	218248100	-0.6801442315777753
chr2	218247200	218248200	-0.7334973202349894
chr2	218247300	218248300	-0.8671757569662152
chr2	218247400	218248400	-0.7315395408491812
chr2	218247500	218248500	-0.6701234185671994
chr2	218247600	218248600	-0.6116013103658534
chr2	218248200	218249200	1.3394776933954708
chr2	218248300	218249300	1.2167695012537716
chr2	218248400	218249400	2.052785216417869
chr2	218248500	218249500	2.4711326536585787
chr2	218248600	218249600	2.4832801693970907
chr2	218248700	218249700	2.027920684168472
chr2	218248800	218249800	1.4882973593521025
chr2	218248900	218249900	3.148256661802756
chr2	218249000	218250000	3.69862398860453
chr2	218249100	218250100	2.477501194457348
chr2	218249200	218250200	2.202177128893437
chr2	218249300	218250300	2.119560213465662
chr2	218249400	218250400	1.0551003415895286
chr2	218249500	218250500	0.6393274757074321
chr2	218249600	218250600	0.6202314097230262
chr2	218249700	218250700	1.1215257581458271
chr2	218249800	218250800	1.4877735879091445
chr2	218249900	218250900	-0.5522371045951492
chr2	218250000	218251000	-1.7184337564723338
chr2	218250500	218251500	0.15332585252823033
chr2	218250600	218251600	-0.3194695837134202
chr2	218250700	218251700	0.007607657091374114
chr2	218250800	218251800	0.2278251607438661
chr2	218250900	218251900	0.4714873756436127
chr2	218251000	218252000	0.39528765394629306
chr2	218251100	218252100	0.22268611203441405
chr2	218251200	218252200	1.620753394919516
chr2	218251300	218252300	2.0142186080018525
chr2	218251400	218252400	2.1146626451638406
chr2	218251500	218252500	1.6073859409652274
chr2	218251600	218252600	1.854321177284596
chr2	218251700	218252700	2.071170511395691
chr2	218251800	218252800	1.8483995451459283
chr2	218251900	218252900	1.8451838072406288
chr2	218252000	218253000	1.5174569677310499
chr2	218252100	218253100	1.6988290372739558
chr2	218252200	218253200	1.2724571951799897
chr2	218252300	218253300	1.060221487850575
chr2	218252400	218253400	1.5689859611683212
chr2	218252500	218253500	1.2937947356082409
chr2	218252600	218253600	1.1658414700545423
chr2	218252700	218253700	0.5740231496681376
chr2	218252800	218253800	0.9807748751191324
chr2	218252900	218253900	1.5213044238133582
chr2	218253000	218254000	2.5243749962101485
chr2	218253100	218254100	3.2008816739201014
chr2	218253200	218254200	3.0922828622187386
chr2	218253300	218254300	2.8204984646178013
chr2	218253400	218254400	2.7024385359667558
chr2	218253500	218254500	2.8159461854488925
chr2	218253600	218254600	2.574414391049087
chr2	218253700	218254700	2.7519323866507204
chr2	218253800	218254800	2.5174199212323396
chr2	218253900	218254900	1.5693726710753946
chr2	218254000	218255000	0.6170943193938297
chr2	218254100	218255100	-0.16362217979642485
chr2	218254200	218255200	0.07769566447788279
chr2	218254300	218255300	0.5003774320224533
chr2	218254400	218255400	0.6887696337493989
chr2	218254500	218255500	1.1887070454220992
chr2	218254600	218255600	1.2465556125512451
chr2	218254700	218255700	1.7311019076285583
chr2	218254800	218255800	2.022302246980739
chr2	218254900	218255900	2.398224378229623
chr2	218255000	218256000	2.687919132845765
chr2	218255100	218256100	2.9563480240072795
chr2	218255200	218256200	2.6326802079994462
chr2	218255300	218256300	2.315178214315883
chr2	218255400	218256400	1.6530662506275908
chr2	218255500	218256500	1.3865044065249796
chr2	218256100	218257100	0.7119513960594697
chr2	218256200	218257200	0.7693362622246033
chr2	218256300	218257300	0.9370754323020776
chr2	218256400	218257400	0.8758416808379843
chr2	218256500	218257500	0.8547721059169183
chr2	218256600	218257600	0.7911089401428161
chr2	218256700	218257700	1.0351075133895995
chr2	218256800	218257800	0.6653729094481448
chr2	218256900	218257900	0.7334595464433513
chr2	218257000	218258000	0.8958482936555282
chr2	218258300	218259300	1.6897638609876136
chr2	218258400	218259400	1.4671958677806274
chr2	218258500	218259500	1.7112765119337012
chr2	218258600	218259600	1.8901595057320104
chr2	218258700	218259700	2.116454116041079
chr2	218259600	218260600	2.784991755650667
chr2	218259700	218260700	2.9675096622259236
chr2	218259800	218260800	3.56401732904498
chr2	218259900	218260900	3.2396258250575087
chr2	218260000	218261000	3.4449186045237132
chr2	218260100	218261100	3.654356102305455
chr2	218260200	218261200	3.2249355437068723
chr2	218260300	218261300	3.7904280907618553
chr2	218260400	218261400	3.864462783886243
chr2	218260500	218261500	3.8872821941221862
chr2	218260600	218261600	3.62026733744574
chr2	218260700	218261700	3.645562569689388
chr2	218260800	218261800	3.1117596980183246
chr2	218260900	218261900	3.848804770215655
chr2	218261000	218262000	3.6402487480991406
chr2	218261100	218262100	3.5069170560432745
chr2	218261200	218262200	4.0459294498549365
chr2	218261300	218262300	3.7718642543767613
chr2	218261400	218262400	4.2489674034112745
chr2	218261500	218262500	4.406151187691315
chr2	218261600	218262600	4.2373495628621445
chr2	218261700	218262700	4.919005498405828
chr2	218261800	218262800	5.0090973217397785
chr2	218261900	218262900	5.175182903893247
chr2	218262000	218263000	5.054477139635915
chr2	218262100	218263100	4.984983078819378
chr2	218262200	218263200	4.9138950746948655
chr2	218262300	218263300	5.199768153430608
chr2	218262400	218263400	5.536360652132732
chr2	218262500	218263500	5.647509140362997
chr2	218262600	218263600	6.138315039641043
chr2	218262700	218263700	5.736840400375433
chr2	218262800	218263800	5.212113055717012
chr2	218262900	218263900	4.283901882098273
chr2	218263000	218264000	4.238651180321841
chr2	218263100	218264100	4.11116752685835
chr2	218263200	218264200	3.4647959450693304
chr2	218263300	218264300	2.46823360997288
chr2	218263400	218264400	1.2904447351636066
chr2	218263500	218264500	1.2449997421525016
chr2	218263600	218264600	1.7411062767569208
chr2	218263700	218264700	2.022740901614576
chr2	218263800	218264800	2.771227914736877
chr2	218263900	218264900	3.1263671085960487
chr2	218264000	218265000	3.2936792821377
chr2	218264100	218265100	4.041603440593409
chr2	218264200	218265200	5.267339728093045
chr2	218264300	218265300	5.271172228568559
chr2	218264400	218265400	5.799549539872165
chr2	218264500	218265500	5.526571925838118
chr2	218264600	218265600	6.0303489575072025
chr2	218264700	218265700	6.291226261399197
chr2	218264800	218265800	5.853285610277032
chr2	218264900	218265900	6.1153507036868175
chr2	218265000	218266000	6.564041469839031
chr2	218265100	218266100	5.871176335306539
chr2	218265200	218266200	5.1283673921031845
chr2	218265300	218266300	5.2380519633808245
chr2	218265400	218266400	5.667902030897844
chr2	218265500	218266500	5.982459113972152
chr2	218265600	218266600	5.7044062648551535
chr2	218265700	218266700	5.763126549167332
chr2	218265800	218266800	5.809457964696466
chr2	218265900	218266900	5.0507324899011685
chr2	218266000	218267000	4.675285492280437
chr2	218266100	218267100	4.497005913049822
chr2	218266200	218267200	4.474771045471037
chr2	218266300	218267300	4.5001797447066405
chr2	218266400	218267400	4.485393845537287
chr2	218266500	218267500	4.115406879954198
chr2	218266600	218267600	4.287694687296916
chr2	218266700	218267700	3.9690376373072223
chr2	218266800	218267800	4.468586528357399
chr2	218266900	218267900	4.6295704691395185
chr2	218267000	218268000	4.628085892345132
chr2	218267100	218268100	4.914180061003774
chr2	218267200	218268200	4.987191850696659
chr2	218268600	218269600	2.1812746405986627
chr2	218268700	218269700	1.913597450153945
chr2	218268800	218269800	1.9458838377038468
chr2	218268900	218269900	1.961196705869848
chr2	218269000	218270000	2.350632878042197
chr2	218269100	218270100	2.1807135748322253
chr2	218269200	218270200	1.7396248276636834
chr2	218269300	218270300	1.6513754720723055
chr2	218269400	218270400	2.0778001257930168
chr2	218269500	218270500	1.541573733890606
chr2	218269600	218270600	1.667042423360165
chr2	218269700	218270700	1.5914954119135736
chr2	218269800	218270800	1.1303893014069608
chr2	218271500	218272500	1.5458861020121826
chr2	218271600	218272600	1.4987724563992777
chr2	218271700	218272700	1.983993600658583
chr2	218271800	218272800	2.1539758145401917
chr2	218271900	218272900	2.3751285670626228
chr2	218272000	218273000	2.4069339512391554
chr2	218272100	218273100	2.6222416369190515
chr2	218272200	218273200	2.512745422083888
chr2	218272300	218273300	2.608052104226004
chr2	218272400	218273400	1.8638358201495961
chr2	218273600	218274600	1.5357911984192716
chr2	218273700	218274700	1.8565940714433715
chr2	218273800	218274800	1.5668420360605717
chr2	218273900	218274900	1.4811757662859035
chr2	218274000	218275000	1.2848830584801325
chr2	218274100	218275100	0.6414800946764005
chr2	218274200	218275200	0.7520280470006814
chr2	218274300	218275300	1.1753479637280613
chr2	218274400	218275400	1.5605279228000914
chr2	218274500	218275500	1.2305514324197837
chr2	218274900	218275900	1.8255443970228649
chr2	218275000	218276000	2.0767748368516687
chr2	218275100	218276100	2.2568282604722767
chr2	218275200	218276200	2.831809979835284
chr2	218275300	218276300	2.3821723941688755
chr2	218275400	218276400	2.286902148402404
chr2	218275500	218276500	2.3046415751154177
chr2	218275600	218276600	2.535973754542759
chr2	218275700	218276700	2.2481921039145507
chr2	218275800	218276800	2.582332060388171
chr2	218275900	218276900	2.3040769666750576
chr2	218276000	218277000	2.2769351420269635
chr2	218276100	218277100	2.0605133950343664
chr2	218276200	218277200	1.3110875407961915
chr2	218276300	218277300	1.6390293774058342
chr2	218283000	218284000	1.721461927665342
chr2	218283100	218284100	1.6869292739036978
chr2	218284900	218285900	2.6443522084669446
chr2	218285000	218286000	2.8366404455663496
chr2	218285100	218286100	2.8920554033664216
chr2	218285200	218286200	3.4712774802833666
chr2	218285300	218286300	4.338311640756815
chr2	218285400	218286400	4.455431730634456
chr2	218285500	218286500	4.554104055446136
chr2	218285600	218286600	4.298338851086873
chr2	218285700	218286700	4.388156812917118
chr2	218285800	218286800	4.057721398787485
chr2	218285900	218286900	3.9776811510877375
chr2	218286000	218287000	3.503769238316164
chr2	218286100	218287100	3.4830023975644315
chr2	218286200	218287200	2.7410943996256
chr2	218286300	218287300	1.8181002366260584
chr2	218286400	218287400	1.8101008857009369
chr2	218286500	218287500	1.2355120920349276
chr2	218286600	218287600	1.6514336612934508
chr2	218286700	218287700	1.4063712105803192
chr2	218286800	218287800	2.2235784521137902
chr2	218286900	218287900	2.949710529741626
chr2	218287000	218288000	3.647029210785261
chr2	218287100	218288100	3.678964852470702
chr2	218287200	218288200	4.496458946048628
chr2	218287300	218288300	4.39501791261374
chr2	218287400	218288400	4.523232307002912
chr2	218287500	218288500	4.4966912934453065
chr2	218287600	218288600	4.479256721061515
chr2	218287700	218288700	4.742669039282204
chr2	218287800	218288800	4.234271789159807
chr2	218287900	218288900	2.9089100282590845
chr2	218288000	218289000	2.550933282523735
chr2	218288100	218289100	2.934466993677016
chr2	218288200	218289200	2.6017303381454577
chr2	218288300	218289300	3.1379638903584968
chr2	218288400	218289400	2.9664349649048813
chr2	218288500	218289500	3.526109467051608
chr2	218288600	218289600	3.092658553600632
chr2	218289700	218290700	4.135728674565613
chr2	218289800	218290800	3.8661392041255054
chr2	218289900	218290900	3.7448365432196096
chr2	218290000	218291000	3.1832915132387676
chr2	218290100	218291100	3.0703009352377464
chr2	218290200	218291200	3.3413638615614154
chr2	218290300	218291300	3.1081610028835973
chr2	218290400	218291400	2.756165113969048
chr2	218290500	218291500	3.2848212437442657
chr2	218290600	218291600	2.9465020668568003
chr2	218290700	218291700	3.3761564642794224
chr2	218290800	218291800	3.197647481565944
chr2	218290900	218291900	3.1757494231256347
chr2	218291000	218292000	3.8198258527808933
chr2	218291100	218292100	4.232775538478695
chr2	218291200	218292200	3.4845124011626205
chr2	218291300	218292300	3.697147794067915
chr2	218291400	218292400	3.7812850700901364
chr2	218291500	218292500	3.8163503900986164
chr2	218291600	218292600	4.033623864730885
chr2	218291700	218292700	3.3517695049117098
chr2	218291800	218292800	3.057074866055417
chr2	218291900	218292900	2.360657273265009
chr2	218294400	218295400	-0.5926423706971601
chr2	218294500	218295500	-0.2795759620801608
chr2	218294600	218295600	-0.01467106585168639
chr2	218294700	218295700	0.04397940235548911
chr2	218294800	218295800	0.9193488443738941
chr2	218294900	218295900	0.9069880615506738
chr2	218295000	218296000	1.0444318903381762
chr2	218295100	218296100	1.24168764031875
chr2	218295200	218296200	1.7858042387755433
chr2	218295300	218296300	2.0639363223654663
chr2	218295400	218296400	1.8302679308103933
chr2	218295500	218296500	2.165533159669232
chr2	218295600	218296600	2.412128921164762
chr2	218295700	218296700	2.4686790520325177
chr2	218295800	218296800	2.053400224951266
chr2	218295900	218296900	2.2209266746655385
chr2	218296000	218297000	2.6645338529381375
chr2	218296100	218297100	1.8474363135064384
chr2	218296200	218297200	1.77579178651529
chr2	218296300	218297300	2.269871238739145
chr2	218296400	218297400	2.4060125153512355
chr2	218296500	218297500	2.5229083388630587
chr2	218296600	218297600	2.1130909477912923
chr2	218298000	218299000	1.8964698616703697
chr2	218298100	218299100	2.5519915666935886
chr2	218298200	218299200	2.205454739317697
chr2	218298300	218299300	2.6166836235770132
chr2	218298400	218299400	2.557430414548853
chr2	218298500	218299500	1.7814396611114207
chr2	218298600	218299600	1.6525712466626232
chr2	218298700	218299700	2.041253669488888
chr2	218298800	218299800	1.5578604376066008
chr2	218298900	218299900	1.9407891987926391
chr2	218299000	218300000	2.236457148179716
chr2	218299100	218300100	2.1394086189111388
chr2	218299400	218300400	1.515569843599611
chr2	218300600	218301600	1.4659649479370422
chr2	218300700	218301700	1.9403125467219908
chr2	218300800	218301800	1.8076236903282352
chr2	218300900	218301900	1.389627635748213
chr2	218301000	218302000	1.3985401926914927
chr2	218301100	218302100	1.024904815055608
chr2	218301200	218302200	0.4909710235381248
chr2	218301300	218302300	0.6877592570707061
chr2	218301400	218302400	1.1402768767632625
chr2	218301500	218302500	1.879395421549996
chr2	218302100	218303100	-0.5291943941044769
chr2	218302200	218303200	-0.2886984106094377
chr2	218302300	218303300	-0.3336504229704738
chr2	218302400	218303400	0.09274612129150996
chr2	218302500	218303500	0.2724657149658644
chr2	218302600	218303600	0.5376032734148518
chr2	218303700	218304700	0.4631603306203532
chr2	218303800	218304800	0.8631142093406377
chr2	218303900	218304900	1.1265508761148078
chr2	218304000	218305000	1.5040111444100757
chr2	218304100	218305100	1.436700851456722
chr2	218304200	218305200	2.5488835998816293
chr2	218304300	218305300	2.290091854222897
chr2	218304400	218305400	2.3940243076875665
chr2	218304500	218305500	1.6589914467059503
chr2	218304600	218305600	2.0169151972829007
chr2	218304700	218305700	2.2044875188952604
chr2	218304800	218305800	2.086339185701548
chr2	218304900	218305900	2.7100532733369627
chr2	218305000	218306000	2.426335055888435
chr2	218305100	218306100	2.509101648246768
chr2	218305200	218306200	1.7325886300676068
chr2	218305300	218306300	2.1685523134983806
chr2	218305400	218306400	2.491554489836074
chr2	218305500	218306500	2.770753595290087
chr2	218305600	218306600	2.463821825548307
chr2	218305700	218306700	2.308445290143984
chr2	218305800	218306800	2.769342317134431
chr2	218305900	218306900	2.2745238619419816
chr2	218306000	218307000	2.009348143436148
chr2	218306100	218307100	1.9247878805493848
chr2	218306200	218307200	2.479669626384217
chr2	218306300	218307300	2.373883896944574
chr2	218306400	218307400	2.2340101634514906
chr2	218306500	218307500	2.6032577589322505
chr2	218306600	218307600	2.6515116688315654
chr2	218306700	218307700	2.283031105438816
chr2	218306800	218307800	1.261390643339678
chr2	218306900	218307900	1.2386630832393029
chr2	218307000	218308000	1.1954001140302377
chr2	218307100	218308100	1.578308314609561
chr2	218307200	218308200	1.1146279688977958
chr2	218309500	218310500	2.6255050562164137
chr2	218310700	218311700	2.596104986292738
chr2	218310800	218311800	2.5199831185744626
chr2	218310900	218311900	1.4865029314858869
chr2	218311000	218312000	2.494370340364969
chr2	218311100	218312100	2.7277362874244533
chr2	218311200	218312200	2.630141041210517
chr2	218311300	218312300	3.2227525311630316
chr2	218311400	218312400	3.06129826170726
chr2	218311500	218312500	2.9983401330384187
chr2	218312600	218313600	3.024471000644004
chr2	218312700	218313700	3.1881077565005347
chr2	218312800	218313800	3.224577226402148
chr2	218315200	218316200	3.27713479304293
chr2	218316300	218317300	3.1316382030306524
chr2	218316400	218317400	3.160452861162183
chr2	218316500	218317500	3.4503852939454163
chr2	218316600	218317600	3.0593217581129712
chr2	218316700	218317700	2.6999276385918405
chr2	218316800	218317800	2.010716817497027
chr2	218316900	218317900	1.6644099411188245
chr2	218317000	218318000	1.0205462996467964
chr2	218317500	218318500	1.3340837340277991
chr2	218317600	218318600	1.8085928708201415
chr2	218317700	218318700	2.193046568498946
chr2	218317800	218318800	2.3586091728368093
chr2	218317900	218318900	2.4795167418480646
chr2	218320500	218321500	2.142747677861637
chr2	218320600	218321600	2.434896550966976
chr2	218322000	218323000	2.715962866335757
chr2	218322100	218323100	2.9608308317578778
chr2	218322200	218323200	2.316506193510465
chr2	218322300	218323300	2.075861095692593
chr2	218322400	218323400	3.2881686503151943
chr2	218322500	218323500	2.1695371994422867
chr2	218322800	218323800	2.391917383494275
chr2	218322900	218323900	3.0509332216121594
chr2	218323000	218324000	2.735163351013766
chr2	218323100	218324100	2.270440423178459
chr2	218323200	218324200	1.9356334260534709
chr2	218323300	218324300	1.911436954336368
chr2	218323400	218324400	0.9084994198825116
chr2	218323500	218324500	1.524978585065333
chr2	218323600	218324600	1.7013802814050718
chr2	218323700	218324700	2.232141497638969
chr2	218323800	218324800	2.032877765042877
chr2	218323900	218324900	1.6997936992076002
chr2	218324000	218325000	1.8737503475844046
chr2	218325500	218326500	0.9435189324431814
chr2	218325600	218326600	1.4495924122536177
chr2	218325700	218326700	2.2998750529233973
chr2	218325800	218326800	2.770517146118133
chr2	218325900	218326900	3.465086470674496
chr2	218326000	218327000	4.075013086418427
chr2	218326100	218327100	3.5675534271414397
chr2	218326200	218327200	4.001966668748629
chr2	218326300	218327300	3.756784329189892
chr2	218326400	218327400	3.791725374414576
chr2	218326500	218327500	4.406697001369414
chr2	218326600	218327600	4.411154913750142
chr2	218326700	218327700	4.313301164552852
chr2	218326800	218327800	4.284523201702956
chr2	218326900	218327900	3.86658211758624
chr2	218328000	218329000	2.9495326770179937
chr2	218328100	218329100	2.249123054573845
chr2	218328200	218329200	1.9333053068922408
chr2	218328300	218329300	1.43242493551896
chr2	218328400	218329400	1.4098103211690414
chr2	218328500	218329500	1.3985049414377322
chr2	218330500	218331500	1.9247301156255319
chr2	218330600	218331600	1.8553281765443024
chr2	218330700	218331700	2.122417990082589
chr2	218330800	218331800	1.993121684652773
chr2	218330900	218331900	2.305488363165454
chr2	218331000	218332000	2.279685337958743
chr2	218331100	218332100	2.3943184314457806
chr2	218331200	218332200	2.6741316616243043
chr2	218331300	218332300	1.889849489972576
chr2	218331400	218332400	1.6916546007124367
chr2	218331500	218332500	1.9392447933107384
chr2	218331600	218332600	2.1374081313573035
chr2	218331700	218332700	2.0089893358250794
chr2	218331800	218332800	2.1990746034382096
chr2	218331900	218332900	2.0659592973943144
chr2	218332000	218333000	2.609582422532658
chr2	218332100	218333100	2.6255652204783253
chr2	218332200	218333200	2.7616942673424245
chr2	218332300	218333300	3.10253465228124
chr2	218332400	218333400	3.8460312318186793
chr2	218332500	218333500	3.1878287568207133
chr2	218332600	218333600	2.827998073049694
chr2	218332700	218333700	2.785500183836018
chr2	218332800	218333800	2.729771099508979
chr2	218332900	218333900	2.6462297531823284
chr2	218334000	218335000	0.7530918811072645
chr2	218334100	218335100	1.0962739774462047
chr2	218334200	218335200	1.193393643229979
chr2	218334300	218335300	1.4731167065392836
chr2	218334400	218335400	1.9043536957162728
chr2	218334500	218335500	2.658135208294525
chr2	218334600	218335600	2.4916737076699778
chr2	218334700	218335700	2.13814409992798
chr2	218334800	218335800	1.4890811274081328
chr2	218334900	218335900	1.4424749729338957
chr2	218335000	218336000	1.4545605085202593
chr2	218335100	218336100	0.9622592351173032
chr2	218336900	218337900	1.957197590093864
chr2	218337000	218338000	1.9282604182489806
chr2	218337100	218338100	2.1075062641228244
chr2	218337200	218338200	2.0288669476804744
chr2	218337300	218338300	1.4395093698350536
chr2	218338900	218339900	1.1774661801545696
chr2	218339000	218340000	1.4132217411120938
chr2	218339100	218340100	2.210038203708541
chr2	218339200	218340200	2.278991981210984
chr2	218339300	218340300	3.2956373398642964
chr2	218339400	218340400	3.401810145887928
chr2	218339500	218340500	3.457214510147492
chr2	218339600	218340600	3.7352926326300833
chr2	218339700	218340700	4.271123896785281
chr2	218339800	218340800	4.427541345045436
chr2	218339900	218340900	4.286916257376617
chr2	218340000	218341000	4.228780393193107
chr2	218340100	218341100	3.2118460173539294
chr2	218340200	218341200	3.198434267682113
chr2	218340300	218341300	2.7420518203938267
chr2	218340400	218341400	2.9362813893840154
chr2	218340500	218341500	2.7209427668512904
chr2	218340600	218341600	2.9652669706223374
chr2	218340700	218341700	3.105195261874116
chr2	218340800	218341800	2.9987978212330053
chr2	218340900	218341900	3.4636023670505924
chr2	218341000	218342000	3.9772276256226613
chr2	218341100	218342100	4.603630919470122
chr2	218341200	218342200	4.7174273830481575
chr2	218341300	218342300	4.583619350798066
chr2	218341400	218342400	4.220129595682084
chr2	218341500	218342500	3.671877921316373
chr2	218341600	218342600	3.1788813906150764
chr2	218341700	218342700	2.9296512466352085
chr2	218341800	218342800	2.8414848581348373
chr2	218341900	218342900	2.812313178874128
chr2	218342000	218343000	2.5848218270198577
chr2	218342100	218343100	2.5191334688559595
chr2	218342200	218343200	2.6497338305225044
chr2	218342300	218343300	2.79483082307985
chr2	218342400	218343400	2.641310521277602
chr2	218342500	218343500	2.996413363429439
chr2	218342600	218343600	3.0855096656525527
chr2	218342700	218343700	3.447555836211515
chr2	218345400	218346400	0.7774063017315221
chr2	218345500	218346500	0.6717705275758453
chr2	218345600	218346600	0.8311023484179947
chr2	218345700	218346700	1.167532384979619
chr2	218345800	218346800	1.8105773461537569
chr2	218345900	218346900	1.6267486756187353
chr2	218346000	218347000	1.957925873459021
chr2	218346100	218347100	1.5457556005583482
chr2	218346200	218347200	1.5318493700321565
chr2	218346300	218347300	1.0012425280857284
chr2	218346400	218347400	0.2262924378453013
chr2	218346500	218347500	0.5507850315099196
chr2	218346600	218347600	0.3956103058136552
chr2	218346700	218347700	0.851001503071374
chr2	218346800	218347800	0.4914195462021017
chr2	218346900	218347900	0.4336875538966133
chr2	218347000	218348000	0.3896452401294962
chr2	218347100	218348100	0.5984741538028283
chr2	218347200	218348200	0.14384744626422258
chr2	218347300	218348300	0.6611031189335783
chr2	218347400	218348400	1.3146517564734266
chr2	218347500	218348500	0.9794768546529732
chr2	218347600	218348600	0.4910506687035228
chr2	218347700	218348700	-1.1139360765146835
chr2	218347800	218348800	-1.8231531449949447
chr2	218347900	218348900	-0.6533399171126217
chr2	218348000	218349000	-1.2069051541139126
chr2	218348100	218349100	-1.09201400168318
chr2	218348200	218349200	-0.02670479953917367
chr2	218348300	218349300	0.03682357543304216
chr2	218349400	218350400	2.5710868643040325
chr2	218349500	218350500	2.220025448863334
chr2	218349600	218350600	2.2025497637930687
chr2	218349700	218350700	2.3601296319468745
chr2	218349800	218350800	2.7480025419005787
chr2	218349900	218350900	2.854604357933942
chr2	218350000	218351000	2.1121464850959852
chr2	218350100	218351100	1.700663748874581
chr2	218350200	218351200	1.5557683845294752
chr2	218350300	218351300	1.7930839417675544
chr2	218350400	218351400	1.5033875706516902
chr2	218350500	218351500	1.8193379418634668
chr2	218350600	218351600	2.1628359964113346
chr2	218351700	218352700	0.8921584867752579
chr2	218351800	218352800	0.14418981174437775
chr2	218351900	218352900	0.3446836888127747
chr2	218352000	218353000	0.6803029562433447
chr2	218352100	218353100	1.2685049620886404
chr2	218352200	218353200	1.8574866071886649
chr2	218352300	218353300	1.8367361296275129
chr2	218352400	218353400	2.163049521566938
chr2	218352500	218353500	2.0382390693290486
chr2	218352600	218353600	1.8986066421044268
chr2	218352700	218353700	1.357354337655014
chr2	218352800	218353800	1.810410238298528
chr2	218352900	218353900	1.6084966862204064
chr2	218353000	218354000	1.1762881822313
chr2	218353100	218354100	1.5376124039378487
chr2	218353200	218354200	1.7283911318719931
chr2	218353300	218354300	1.4768497609057565
chr2	218353400	218354400	1.7784842347685978
chr2	218353500	218354500	1.91493920363916
chr2	218353600	218354600	2.5181801434810294
chr2	218353700	218354700	2.7414483332867827
chr2	218353800	218354800	2.078005474706221
chr2	218353900	218354900	2.531280850312826
chr2	218354000	218355000	3.367649194783238
chr2	218354100	218355100	3.226559988626778
chr2	218354200	218355200	2.727057488242353
chr2	218354300	218355300	2.7685727420310657
chr2	218354400	218355400	2.647643475612088
chr2	218354500	218355500	2.6018360109402248
chr2	218354600	218355600	2.039997978443506
chr2	218354700	218355700	2.0818805442067543
chr2	218354800	218355800	3.016256431824817
chr2	218354900	218355900	2.8130729143808644
chr2	218355000	218356000	2.380565393199699
chr2	218355100	218356100	1.9306910997416444
chr2	218356000	218357000	1.730424447428672
chr2	218356100	218357100	2.021663268343266
chr2	218356200	218357200	2.2482764833067166
chr2	218356300	218357300	2.2755214216246205
chr2	218356400	218357400	2.2275635921880146
chr2	218356500	218357500	2.839025179573393
chr2	218356600	218357600	2.976093490661232
chr2	218356700	218357700	3.595018939919912
chr2	218356800	218357800	3.215116455693801
chr2	218356900	218357900	3.385272942151272
chr2	218357000	218358000	3.221661365997391
chr2	218357100	218358100	3.4762995425592846
chr2	218357200	218358200	3.1971123734612132
chr2	218357300	218358300	3.4425427528871837
chr2	218357400	218358400	3.341572125933425
chr2	218357500	218358500	3.168632162372637
chr2	218357600	218358600	3.207847247711413
chr2	218357700	218358700	3.0826933097681715
chr2	218357800	218358800	2.9611273812202747
chr2	218360900	218361900	0.7765281495148363
chr2	218361000	218362000	1.2494448040836728
chr2	218361100	218362100	1.3602554726655374
chr2	218361200	218362200	1.2780466588728554
chr2	218361300	218362300	1.0822090396220383
chr2	218362400	218363400	2.3698059774677698
chr2	218363400	218364400	2.1205594421748715
chr2	218363500	218364500	1.850311529771232
chr2	218363600	218364600	1.692525020724284
chr2	218363700	218364700	1.3376071722943337
chr2	218363800	218364800	1.6060653807385334
chr2	218363900	218364900	1.9744445172427159
chr2	218364000	218365000	2.2721677978774926
chr2	218364100	218365100	1.187565008458645
chr2	218364200	218365200	0.6157529933171211
chr2	218364300	218365300	0.7269741002264012
chr2	218364400	218365400	0.6180555187743256
chr2	218364500	218365500	0.6124429703963471
chr2	218364600	218365600	0.7718217763044115
chr2	218364700	218365700	0.8173685836522633
chr2	218364800	218365800	0.7960492231660634
chr2	218364900	218365900	0.8699227368349692
chr2	218365000	218366000	0.7715114120782698
chr2	218365100	218366100	0.7187912525275532
chr2	218365200	218366200	0.8838174581435542
chr2	218365300	218366300	1.2459141502247446
chr2	218365500	218366500	1.5786845697399834
chr2	218365600	218366600	1.5991082840076083
chr2	218365700	218366700	1.6071790932012515
chr2	218365800	218366800	1.3347571973537662
chr2	218365900	218366900	1.0323318199782583
chr2	218366000	218367000	0.45788858975797037
chr2	218366100	218367100	0.712045719174589
chr2	218366200	218367200	1.4270970182754117
chr2	218366300	218367300	1.1867616144992557
chr2	218366400	218367400	0.729145470988946
chr2	218366500	218367500	0.2508094679926729
chr2	218366600	218367600	-0.2784373312153101
chr2	218366700	218367700	0.4728070446967914
chr2	218366800	218367800	1.3832169333428743
chr2	218366900	218367900	2.110688151075153
chr2	218367000	218368000	2.8491961072693632
chr2	218367100	218368100	2.837762121207621
chr2	218367200	218368200	2.5721995941935583
chr2	218367300	218368300	1.9906554129886875
chr2	218367400	218368400	1.917229999179554
chr2	218367500	218368500	1.8087719453133368
chr2	218367600	218368600	2.197209133349087
chr2	218367700	218368700	1.8715942507504928
chr2	218368500	218369500	2.4098362545647887
chr2	218368600	218369600	2.2610505518876467
chr2	218368700	218369700	2.06647536039871
chr2	218368800	218369800	1.9070839122590568
chr2	218368900	218369900	1.6335744782034052
chr2	218369000	218370000	1.7389470929919677
chr2	218369100	218370100	1.1552203154459226
chr2	218369200	218370200	1.0833328549240842
chr2	218369300	218370300	0.8683891569597291
chr2	218369400	218370400	0.4252603391159711
chr2	218369500	218370500	-0.09748559422934984
chr2	218369600	218370600	0.33293024257612835
chr2	218369700	218370700	0.1563939872652285
chr2	218369800	218370800	0.3801426365667655
chr2	218369900	218370900	0.8943877032651566
chr2	218370000	218371000	0.6675847583760961
chr2	218370100	218371100	0.8203373348184906
chr2	218370200	218371200	1.2213986632897134
chr2	218370300	218371300	1.3114933054066067
chr2	218370400	218371400	1.0516340630106642
chr2	218370500	218371500	1.229588076947764
chr2	218370600	218371600	0.8097835247035765
chr2	218370700	218371700	0.9040640469175376
chr2	218370800	218371800	0.8098556656129384
chr2	218370900	218371900	0.4869166488758146
chr2	218371000	218372000	0.647694727566265
chr2	218371100	218372100	0.4837085194292246
chr2	218371200	218372200	-0.003328887615199557
chr2	218371300	218372300	-0.33163282602260025
chr2	218371400	218372400	-0.14771073780601782
chr2	218371500	218372500	0.16797602089443153
chr2	218372000	218373000	1.7533326731843124
chr2	218372100	218373100	1.5751169361695263
chr2	218372200	218373200	1.9009454450505243
chr2	218372300	218373300	1.5266804619887944
chr2	218372400	218373400	1.7416663276702142
chr2	218374400	218375400	1.4492461263445855
chr2	218374500	218375500	1.8099396895559257
chr2	218374600	218375600	1.7437098436117466
chr2	218374700	218375700	1.6912951424363618
chr2	218374800	218375800	1.4230664420338528
chr2	218374900	218375900	1.3691454244303627
chr2	218375000	218376000	1.3116538312597665
chr2	218377600	218378600	2.0536630443422905
chr2	218377700	218378700	1.7499623080609796
chr2	218377800	218378800	2.437019686361998
chr2	218377900	218378900	2.496145547366132
chr2	218378000	218379000	2.5841204487052587
chr2	218378100	218379100	2.78448763847048
chr2	218378200	218379200	2.838506339997014
chr2	218378300	218379300	2.6978793883308465
chr2	218378400	218379400	2.624683268423096
chr2	218378500	218379500	2.7952670181428445
chr2	218378600	218379600	3.1706904214851344
chr2	218378700	218379700	3.1723054518451943
chr2	218378800	218379800	2.697646845288049
chr2	218378900	218379900	2.5212045726933634
chr2	218379000	218380000	2.5902929219452826
chr2	218379100	218380100	2.970871164614576
chr2	218379200	218380200	2.6373087342668766
chr2	218381600	218382600	2.4568793630773627
chr2	218381700	218382700	2.5726103391224338
chr2	218381800	218382800	2.8984680104782927
chr2	218381900	218382900	3.1905028694170032
chr2	218382000	218383000	2.855067027642602
chr2	218382100	218383100	2.5300312444834065
chr2	218382200	218383200	2.5700769931927137
chr2	218382300	218383300	2.226604701932532
chr2	218382400	218383400	1.5697268845387051
chr2	218382500	218383500	1.928561642047247
chr2	218383400	218384400	2.306061146408429
chr2	218383500	218384500	2.8333538796226683
chr2	218383600	218384600	2.4558683384115705
chr2	218383700	218384700	3.2347536599493822
chr2	218383800	218384800	3.545057988789704
chr2	218383900	218384900	3.9393898773445777
chr2	218384000	218385000	4.034384776422026
chr2	218384100	218385100	4.024137377241701
chr2	218384200	218385200	3.7218126876489657
chr2	218384300	218385300	3.996446161324666
chr2	218384400	218385400	3.4416363951157414
chr2	218384500	218385500	3.2520824693087644
chr2	218384600	218385600	3.518650842603832
chr2	218384700	218385700	2.716498760532803
chr2	218384800	218385800	2.721972724315127
chr2	218384900	218385900	2.3070264958703395
chr2	218385000	218386000	2.872262773141759
chr2	218385100	218386100	2.352026970753609
chr2	218385200	218386200	2.1224063510394706
chr2	218385300	218386300	1.342547426118502
chr2	218385400	218386400	2.13787356769075
chr2	218385500	218386500	1.4864223248752648
chr2	218385600	218386600	1.7235509209500433
chr2	218385700	218386700	2.081671210832204
chr2	218385800	218386800	1.808670289789975
chr2	218385900	218386900	1.520691616578814
chr2	218386000	218387000	1.160795073595424
chr2	218386100	218387100	1.4233326611447092
chr2	218386200	218387200	1.7753331534298444
chr2	218386300	218387300	2.7597929905135365
chr2	218386400	218387400	2.2777274316742018
chr2	218386500	218387500	2.3293277274414725
chr2	218386600	218387600	2.472317524648624
chr2	218386700	218387700	2.568553867879835
chr2	218386800	218387800	2.8772041588593624
chr2	218386900	218387900	3.4978980774858304
chr2	218387000	218388000	3.405833273392674
chr2	218387100	218388100	3.102093646407127
chr2	218387200	218388200	2.5944178642136366
chr2	218387300	218388300	2.2866002904665352
chr2	218388400	218389400	1.9395070001371408
chr2	218388500	218389500	2.1045255907826106
chr2	218388600	218389600	2.3743355666681856
chr2	218388700	218389700	2.5402840001125933
chr2	218388800	218389800	2.6235224654847835
chr2	218388900	218389900	2.2173737092948635
chr2	218389000	218390000	2.740153730057223
chr2	218389100	218390100	3.203764667851664
chr2	218389200	218390200	3.169246556847344
chr2	218389300	218390300	3.1901538523474686
chr2	218389400	218390400	3.3263491585530054
chr2	218389500	218390500	3.21755018338852
chr2	218389600	218390600	2.8967808289633683
chr2	218389700	218390700	2.350741636377281
chr2	218389800	218390800	2.382774933751373
chr2	218389900	218390900	2.1817734072100947
chr2	218390000	218391000	1.778665263481979
chr2	218390100	218391100	1.3411595223865969
chr2	218390200	218391200	1.5529522439003178
chr2	218390300	218391300	2.1092386523973894
chr2	218390400	218391400	2.8657301090314444
chr2	218390500	218391500	3.350401533099839
chr2	218390600	218391600	3.430431496740365
chr2	218390700	218391700	3.4946804760114483
chr2	218390800	218391800	2.704841921982648
chr2	218390900	218391900	2.884176097202893
chr2	218393400	218394400	0.058330427752961385
chr2	218393500	218394500	-0.08048960730932353
chr2	218393600	218394600	0.011123960460955784
chr2	218393700	218394700	0.4490500617983557
chr2	218393800	218394800	0.40696775989258105
chr2	218393900	218394900	0.0822501152949629
chr2	218394000	218395000	-0.08096964831255542
chr2	218394100	218395100	-0.5698565639581551
chr2	218394200	218395200	-0.6885944506202533
chr2	218396700	218397700	-2.160915455062068
chr2	218396800	218397800	-3.8667618008036753
chr2	218396900	218397900	-4.4612381966911485
chr2	218397000	218398000	-5.599079431582541
chr2	218397100	218398100	-5.492509630808983
chr2	218397200	218398200	-5.347857098863166
chr2	218397300	218398300	-5.364240780801661
chr2	218397400	218398400	-5.197797267276225
chr2	218397500	218398500	-5.418263586113802
chr2	218397600	218398600	-5.085556217699162
chr2	218397700	218398700	-3.8747113036089127
chr2	218397800	218398800	-2.678766995007229
chr2	218405700	218406700	-1.4016039896076544
chr2	218405800	218406800	-0.6623253625356098
chr2	218405900	218406900	-0.04701602394662145
chr2	218406000	218407000	-0.3157233534720835
chr2	218406100	218407100	-0.5241646350474334
chr2	218406200	218407200	-0.02785756351642609
chr2	218406300	218407300	0.29013997870506986
chr2	218406400	218407400	-0.2771963095704044
chr2	218406500	218407500	-0.3431320489745652
chr2	218406600	218407600	-0.3354062864132838
chr2	218407700	218408700	0.9656481626736836
chr2	218409100	218410100	1.554440448405514
chr2	218409200	218410200	2.1836913164267657
chr2	218409300	218410300	2.187365226963569
chr2	218409400	218410400	2.2850415452287804
chr2	218409500	218410500	2.260042002604112
chr2	218409600	218410600	2.289306070858437
chr2	218409700	218410700	2.117476730921548
chr2	218409800	218410800	2.3437919970630934
chr2	218409900	218410900	2.8768815272287527
chr2	218411800	218412800	3.2514484530347145
chr2	218411900	218412900	3.143571968404576
chr2	218412000	218413000	2.91612623751434
chr2	218412100	218413100	2.6645342019116502
chr2	218412200	218413200	2.2661867988093047
chr2	218412300	218413300	1.850604878457359
chr2	218412400	218413400	1.8845940195457072
chr2	218413400	218414400	1.442729180701259
chr2	218413500	218414500	0.7949641031012981
chr2	218413600	218414600	0.16776462706886874
chr2	218413700	218414700	0.4761137145560748
chr2	218416300	218417300	1.5534635923294515
chr2	218416400	218417400	1.734146177680816
chr2	218416500	218417500	1.1877360320573538
chr2	218416600	218417600	1.8664363659624543
chr2	218416700	218417700	1.1996977176644228
chr2	218416800	218417800	0.9443786306282814
chr2	218416900	218417900	0.7696280561180966
chr2	218417000	218418000	1.6088768459233
chr2	218417100	218418100	1.6964931962123535
chr2	218417200	218418200	1.8078149303460789
chr2	218417300	218418300	1.2001663656244537
chr2	218417400	218418400	1.128537784643308
chr2	218417500	218418500	1.4118693636967397
chr2	218417600	218418600	1.4860493814385507
chr2	218417700	218418700	2.7880811306844806
chr2	218417800	218418800	2.122976640815945
chr2	218417900	218418900	2.6548960579131697
chr2	218418000	218419000	2.4442363939620426
chr2	218418100	218419100	2.1199463626174757
chr2	218418200	218419200	1.54612870924082
chr2	218418300	218419300	2.3786266032596783
chr2	218418400	218419400	2.793273571836486
chr2	218418500	218419500	2.743306172535616
chr2	218418600	218419600	2.351199137432328
chr2	218418700	218419700	1.866139248610185
chr2	218418800	218419800	3.1207157533646623
chr2	218418900	218419900	2.753929681834305
chr2	218419000	218420000	2.651028566771121
chr2	218419100	218420100	2.757517237686564
chr2	218419200	218420200	3.1292865298789283
chr2	218419300	218420300	2.7148693732215685
chr2	218419400	218420400	2.1998850970714683
chr2	218421000	218422000	1.1052407833582543
chr2	218421100	218422100	1.7249216413633657
chr2	218421200	218422200	1.94543070390972
chr2	218421300	218422300	2.5092188650049363
chr2	218421400	218422400	2.384995469208022
chr2	218421500	218422500	2.4326594570619187
chr2	218421600	218422600	2.762000597036728
chr2	218421700	218422700	2.4212359036404254
chr2	218421800	218422800	2.08104925491584
chr2	218421900	218422900	2.582720300194872
chr2	218422000	218423000	2.695103469537594
chr2	218422100	218423100	2.2377545084290573
chr2	218422800	218423800	2.0126028717786864
chr2	218422900	218423900	2.623065516719532
chr2	218423000	218424000	2.7192583067793437
chr2	218423100	218424100	2.8084007795265515
chr2	218423200	218424200	2.9866619993539283
chr2	218423300	218424300	3.4723708446849466
chr2	218423400	218424400	3.607248076150036
chr2	218423500	218424500	2.8206182662742383
chr2	218423600	218424600	2.9856080306188018
chr2	218423700	218424700	2.886778644956064
chr2	218423800	218424800	3.0386269629157754
chr2	218423900	218424900	2.419865919442577
chr2	218424000	218425000	2.193163534249242
chr2	218424100	218425100	2.2387197904873317
chr2	218424200	218425200	2.172637561235119
chr2	218424300	218425300	1.958766616806064
chr2	218424400	218425400	2.3749413092962075
chr2	218424500	218425500	2.2520087951885235
chr2	218424600	218425600	1.9041941247723544
chr2	218424700	218425700	1.9709735852289536
chr2	218424800	218425800	1.7174080431350929
chr2	218424900	218425900	2.442177513409622
chr2	218425000	218426000	2.8964098768661635
chr2	218425100	218426100	2.82830084138784
chr2	218425200	218426200	3.0120991610454344
chr2	218425300	218426300	2.942163048802932
chr2	218425400	218426400	2.544036444812712
chr2	218427400	218428400	4.140996749076692
chr2	218427500	218428500	4.38795228729437
chr2	218427600	218428600	4.429250775853177
chr2	218427700	218428700	4.356775142973628
chr2	218427800	218428800	4.413580575805299
chr2	218427900	218428900	4.144247255551364
chr2	218428000	218429000	3.9939138002899965
chr2	218428100	218429100	3.4714722497614217
chr2	218428200	218429200	3.05980657401319
chr2	218428300	218429300	3.0792882468414016
chr2	218428900	218429900	2.8216911106710207
chr2	218429000	218430000	3.2031832648723793
chr2	218429100	218430100	3.7973819897133767
chr2	218429200	218430200	4.215840506494916
chr2	218429300	218430300	3.384844967463541
chr2	218429400	218430400	3.8821782265365297
chr2	218429500	218430500	3.4595853211898127
chr2	218429600	218430600	3.062344402559215
chr2	218429700	218430700	2.7955504538509914
chr2	218429800	218430800	2.5881161104546684
chr2	218429900	218430900	3.0461480245833834
chr2	218430000	218431000	2.887992942845528
chr2	218430100	218431100	2.6889215978727434
chr2	218430200	218431200	2.2295075425161155
chr2	218430300	218431300	2.902845248704523
chr2	218430700	218431700	1.4359311286975402
chr2	218431400	218432400	1.8308049152036925
chr2	218431500	218432500	1.6817075586896293
chr2	218431600	218432600	1.4541244619474434
chr2	218431700	218432700	1.6127048681127645
chr2	218431800	218432800	1.5176306446299452
chr2	218431900	218432900	1.6699016712712218
chr2	218432000	218433000	1.3049932073201658
chr2	218432100	218433100	1.235819459615919
chr2	218432200	218433200	1.1939073418517283
chr2	218432300	218433300	1.326457787571927
chr2	218432400	218433400	1.5524289221789154
chr2	218432500	218433500	1.3428354816539652
chr2	218434200	218435200	2.825442102141196
chr2	218434300	218435300	2.1150185893632134
chr2	218434400	218435400	2.494018586162366
chr2	218434500	218435500	2.185320874015169
chr2	218434600	218435600	1.726143328739607
chr2	218434700	218435700	1.4145724768250114
chr2	218434800	218435800	1.868309444976652
chr2	218434900	218435900	1.841025056497221
chr2	218435000	218436000	2.323308755669511
chr2	218435100	218436100	2.2233322094216943
chr2	218435200	218436200	1.8676348840111645
chr2	218435300	218436300	2.224441009835929
chr2	218435400	218436400	1.245452249539393
chr2	218435500	218436500	0.9820683334912538
chr2	218435600	218436600	1.3636481675488248
chr2	218435700	218436700	1.7770917529612835
chr2	218435800	218436800	1.5504493958692582
chr2	218435900	218436900	1.7223886731604363
chr2	218436000	218437000	0.812485987589799
chr2	218436100	218437100	1.0276677400264336
chr2	218436200	218437200	1.9974980537140503
chr2	218436300	218437300	2.2753226388148864
chr2	218436400	218437400	2.9889409403524687
chr2	218436500	218437500	2.917223628485284
chr2	218436600	218437600	2.684226261943623
chr2	218436700	218437700	2.2152459606609
chr2	218436800	218437800	2.1355961899953857
chr2	218436900	218437900	1.9591570380817929
chr2	218437000	218438000	2.3410027563281743
chr2	218437100	218438100	2.1799271121434374
chr2	218437200	218438200	1.4577622369894698
chr2	218437300	218438300	1.0672616715198555
chr2	218437400	218438400	0.6766294834854614
chr2	218437800	218438800	1.576121875460492
chr2	218437900	218438900	2.021377571641324
chr2	218439900	218440900	2.2239954238583297
chr2	218440000	218441000	2.1426909839316335
chr2	218440100	218441100	2.358753106105961
chr2	218440200	218441200	1.9694237466039697
chr2	218440300	218441300	2.227992447523603
chr2	218440400	218441400	1.7501796837099242
chr2	218440500	218441500	1.5962154304103784
chr2	218440600	218441600	2.2362673463835017
chr2	218440700	218441700	1.6531166574284721
chr2	218440800	218441800	1.5926394489306432
chr2	218440900	218441900	1.2198562386450529
chr2	218441000	218442000	1.5478413033575302
chr2	218441100	218442100	2.070845680745788
chr2	218441200	218442200	2.0215084306278324
chr2	218441300	218442300	1.7784082544809194
chr2	218441400	218442400	1.8724754658144045
chr2	218441500	218442500	1.9575597952784545
chr2	218441600	218442600	1.622087516193562
chr2	218441700	218442700	1.6396631942347932
chr2	218441800	218442800	0.9912553469712804
chr2	218441900	218442900	0.9805984495605838
chr2	218442000	218443000	0.6794872892291651
chr2	218442100	218443100	0.1252804191700661
chr2	218442200	218443200	0.7131022802171004
chr2	218444000	218445000	1.01814210333745
chr2	218444100	218445100	1.3188612002767617
chr2	218444200	218445200	1.3222860499426778
chr2	218444300	218445300	1.0169654713280765
chr2	218444400	218445400	0.8392296374992165
chr2	218444500	218445500	1.7532923298219425
chr2	218444600	218445600	1.321109908433057
chr2	218444700	218445700	1.4526916057863148
chr2	218444800	218445800	1.6071462405755288
chr2	218444900	218445900	1.4881312852695896
chr2	218445000	218446000	1.3030716286738204
chr2	218445100	218446100	0.9399596520387488
chr2	218445200	218446200	1.1392830056639558
chr2	218445300	218446300	0.690148243815854
chr2	218445400	218446400	0.7152733270348867
chr2	218445500	218446500	0.8200874012850967
chr2	218445600	218446600	1.2387952984755837
chr2	218445700	218446700	1.1013464250504976
chr2	218446800	218447800	1.0249320312637091
chr2	218446900	218447900	1.3408226302377535
chr2	218447000	218448000	0.9943301406570488
chr2	218447100	218448100	0.9782403773795658
chr2	218447200	218448200	1.0676559515798332
chr2	218447300	218448300	1.4261764486711324
chr2	218447400	218448400	1.5520712988335836
chr2	218447500	218448500	1.6146106134880436
chr2	218448600	218449600	2.6688191218954707
chr2	218448700	218449700	2.732496419434685
chr2	218448800	218449800	2.2797915028421314
chr2	218448900	218449900	2.483311334922353
chr2	218449000	218450000	2.511049645724396
chr2	218449100	218450100	2.6042064860032963
chr2	218449200	218450200	2.298573867967828
chr2	218449300	218450300	1.9930364528193159
chr2	218449400	218450400	2.251160946368626
chr2	218449500	218450500	1.946065866948056
chr2	218449600	218450600	1.7259894016657582
chr2	218449700	218450700	2.107702978380863
chr2	218449800	218450800	2.268570765011504
chr2	218449900	218450900	2.2124178248922077
chr2	218450000	218451000	1.8752204631932687
chr2	218450100	218451100	1.056208534179761
chr2	218450200	218451200	0.9170591981705212
chr2	218450300	218451300	0.9891667260891004
chr2	218450400	218451400	0.6563418859266467
chr2	218450500	218451500	0.609979968950867
chr2	218450600	218451600	0.2990774606080526
chr2	218450700	218451700	0.2861448099468799
chr2	218450800	218451800	0.5722806845587608
chr2	218450900	218451900	0.4787118376526828
chr2	218451000	218452000	0.05478673246526119
chr2	218451100	218452100	0.4883212198010532
chr2	218451200	218452200	0.7311589510744327
chr2	218451300	218452300	0.5746635211067445
chr2	218451400	218452400	0.9731306466699159
chr2	218451500	218452500	2.0569145606746058
chr2	218451600	218452600	2.0667343027827982
chr2	218451700	218452700	2.7877476938408545
chr2	218451800	218452800	2.4337748422767818
chr2	218451900	218452900	2.6797268911531464
chr2	218452000	218453000	2.854251935618656
chr2	218452100	218453100	2.3203756315889805
chr2	218452200	218453200	2.5694055857896325
chr2	218452300	218453300	2.4472964764451794
chr2	218452400	218453400	1.6035830424933988
chr2	218452500	218453500	0.5330672302379155
chr2	218452600	218453600	1.0713151813519202
chr2	218452700	218453700	0.5710609818035294
chr2	218452800	218453800	0.8753668072206928
chr2	218452900	218453900	0.7311087707168354
chr2	218453000	218454000	0.6934847610372125
chr2	218453100	218454100	1.0883338518690402
chr2	218453200	218454200	0.8020104933670736
chr2	218453300	218454300	1.021517677270265
chr2	218453400	218454400	1.7099710107577475
chr2	218453500	218454500	2.2854370745692174
chr2	218453600	218454600	1.7154220301209415
chr2	218453700	218454700	2.044864861539319
chr2	218453800	218454800	2.4272249464400444
chr2	218453900	218454900	2.152321765640991
chr2	218454000	218455000	2.0720999555129045
chr2	218454100	218455100	2.2357200888683844
chr2	218454200	218455200	2.553135199380045
chr2	218454300	218455300	2.5129868249166245
chr2	218454400	218455400	2.2679630878255197
chr2	218454500	218455500	2.2558520974956338
chr2	218455600	218456600	2.7224931790671074
chr2	218455700	218456700	2.5254929963338597
chr2	218456300	218457300	2.210141137956997
chr2	218456400	218457400	2.3102767659063645
chr2	218456500	218457500	2.102937778916921
chr2	218456600	218457600	1.8846472358076307
chr2	218456700	218457700	1.7519298664925782
chr2	218456800	218457800	1.6492139611712977
chr2	218456900	218457900	1.8297062177419203
chr2	218457000	218458000	2.2831745859177883
chr2	218458300	218459300	0.010119874727412144
chr2	218458400	218459400	0.4906801475632036
chr2	218458500	218459500	0.7265978435204424
chr2	218458600	218459600	0.15396517606665627
chr2	218458700	218459700	-0.2621185791745715
chr2	218458800	218459800	-0.5199611280268182
chr2	218458900	218459900	-0.5303059487113512
chr2	218459000	218460000	-0.39070361516624974
chr2	218460100	218461100	0.6973563819026708
chr2	218460200	218461200	0.3378262807530332
chr2	218460300	218461300	0.3930679446225304
chr2	218460400	218461400	0.5338108690349941
chr2	218460500	218461500	1.068720498687646
chr2	218461000	218462000	1.6523617384699454
chr2	218461500	218462500	2.9818613788044286
chr2	218461600	218462600	3.702298847765848
chr2	218461700	218462700	3.5561418873616666
chr2	218461800	218462800	2.974595606730375
chr2	218461900	218462900	2.3083297106654475
chr2	218462000	218463000	2.665552312902699
chr2	218462100	218463100	2.0289053504728884
chr2	218462200	218463200	2.3112803113286637
chr2	218462300	218463300	2.544411387257344
chr2	218462400	218463400	2.3796180557930966
chr2	218462500	218463500	1.9414919984679853
chr2	218463900	218464900	0.517406786157249
chr2	218464000	218465000	0.19128593213476547
chr2	218464100	218465100	-0.4255479318210936
chr2	218464200	218465200	0.1661173658069059
chr2	218464300	218465300	-0.0866565368396577
chr2	218464400	218465400	-0.2629721740300293
chr2	218464500	218465500	-0.3768605143385693
chr2	218464600	218465600	-0.6285116920936783
chr2	218464700	218465700	0.12493707736979058
chr2	218464800	218465800	0.3842171901557374
chr2	218464900	218465900	0.4115496504511939
chr2	218465000	218466000	0.6338854824567306
chr2	218465100	218466100	1.735430665144862
chr2	218465200	218466200	1.453114850245134
chr2	218465300	218466300	1.9958300909719155
chr2	218465400	218466400	1.6140421317121867
chr2	218465500	218466500	1.2306770698538183
chr2	218465600	218466600	1.0512312822333665
chr2	218465700	218466700	0.4918848391051378
chr2	218465800	218466800	0.3404405957696225
chr2	218465900	218466900	0.4496112560254564
chr2	218466000	218467000	0.5414841860370458
chr2	218466100	218467100	0.3339797741298081
chr2	218466500	218467500	1.165712707665313
chr2	218468000	218469000	1.2875548570897604
chr2	218468100	218469100	1.0186148641621486
chr2	218468200	218469200	1.1509826490517605
chr2	218468300	218469300	1.2556243041281403
chr2	218468400	218469400	1.2956838582945598
chr2	218468500	218469500	1.1786907196303078
chr2	218468600	218469600	1.329014805904426
chr2	218468700	218469700	0.6361505370820438
chr2	218468800	218469800	1.5313823919906764
chr2	218469900	218470900	0.9387803933897784
chr2	218470000	218471000	0.9434788577103453
chr2	218470100	218471100	0.6661788013522739
chr2	218470200	218471200	0.528463902441915
chr2	218470300	218471300	0.6079254267418813
chr2	218470400	218471400	-0.1341978713284375
chr2	218470500	218471500	0.26674325328081416
chr2	218470600	218471600	0.9044773708686208
chr2	218470700	218471700	0.8371592686953075
chr2	218470800	218471800	1.42805451775161
chr2	218470900	218471900	1.3095413609948552
chr2	218471000	218472000	1.2579189988834243
chr2	218472100	218473100	2.5199396419978863
chr2	218472200	218473200	2.6689054337467937
chr2	218472300	218473300	2.6898634234215195
chr2	218472400	218473400	2.5343774776496084
chr2	218472500	218473500	1.941791656682077
chr2	218472600	218473600	2.197457318981189
chr2	218472700	218473700	2.1290151820300482
chr2	218472800	218473800	1.8009942551363722
chr2	218472900	218473900	2.0820640008857723
chr2	218473000	218474000	1.9164402670755474
chr2	218473100	218474100	1.3192909329890812
chr2	218473200	218474200	1.0865210607187925
chr2	218473300	218474300	1.479972439941055
chr2	218473400	218474400	1.3417171453909105
chr2	218473500	218474500	2.0534614046411908
chr2	218473600	218474600	2.0844500303986764
chr2	218473700	218474700	2.491244355019047
chr2	218473800	218474800	3.1049020037115613
chr2	218473900	218474900	2.947726377354542
chr2	218474000	218475000	3.4051965569481317
chr2	218474100	218475100	3.415633693261735
chr2	218474200	218475200	3.8276052934135283
chr2	218474300	218475300	3.5198827460517235
chr2	218474400	218475400	4.1644366158931065
chr2	218474500	218475500	4.2723718660872985
chr2	218474600	218475600	4.038586721076611
chr2	218474700	218475700	3.03683535785832
chr2	218474800	218475800	2.452704429057329
chr2	218474900	218475900	2.2709055774730014
chr2	218475000	218476000	2.4171773379371286
chr2	218475100	218476100	2.3882413531140116
chr2	218475200	218476200	1.926423954200144
chr2	218475300	218476300	1.903679176994932
chr2	218475400	218476400	1.5923079588902376
chr2	218476500	218477500	2.4322663599194554
chr2	218476600	218477600	2.4141233464712943
chr2	218476700	218477700	2.2358924537655573
chr2	218476800	218477800	2.4507103139934765
chr2	218476900	218477900	2.027662895042016
chr2	218477000	218478000	1.568502330534229
chr2	218477100	218478100	2.2588988738296827
chr2	218477200	218478200	2.9114528908013764
chr2	218477300	218478300	2.6946903075772206
chr2	218477400	218478400	2.7803935969076345
chr2	218477500	218478500	2.8287412864887185
chr2	218477600	218478600	2.6959081381208376
chr2	218477700	218478700	2.2541565439625986
chr2	218477800	218478800	2.5686363561278722
chr2	218477900	218478900	3.758811411123973
chr2	218478000	218479000	3.91830799866954
chr2	218478100	218479100	3.776013427039319
chr2	218478200	218479200	3.3591062655605666
chr2	218478300	218479300	2.895686129431198
chr2	218478400	218479400	2.75632558145982
chr2	218478500	218479500	2.396456916599518
chr2	218478600	218479600	2.055758778375059
chr2	218478700	218479700	2.319035764273456
chr2	218478800	218479800	1.5142825055306532
chr2	218478900	218479900	1.2567319652409084
chr2	218479000	218480000	1.6923693152114199
chr2	218479100	218480100	1.6090527882886858
chr2	218480400	218481400	0.05120326281607198
chr2	218480500	218481500	-0.012172240790132963
chr2	218480600	218481600	-0.16383645073431588
chr2	218480700	218481700	0.4241270972462398
chr2	218481700	218482700	3.449741271530279
chr2	218481800	218482800	3.2520372127020187
chr2	218481900	218482900	2.5276078628924505
chr2	218482000	218483000	2.2363984937145096
chr2	218482100	218483100	1.9591384553378248
chr2	218482200	218483200	1.7099463979734468
chr2	218482300	218483300	1.498526175787218
chr2	218482400	218483400	0.5339179063557701
chr2	218482500	218483500	0.08625986683965342
chr2	218482600	218483600	-0.0045955373530883895
chr2	218482700	218483700	-0.1234780296172644
chr2	218482800	218483800	-0.21319871433483395
chr2	218482900	218483900	-0.2485107307054782
chr2	218483600	218484600	0.9311612707905168
chr2	218484500	218485500	1.2412304884142675
chr2	218485700	218486700	1.790911590476895
chr2	218485800	218486800	1.6195828616661487
chr2	218485900	218486900	1.5518434537568746
chr2	218486000	218487000	1.91527789068941
chr2	218486100	218487100	1.5647400262932267
chr2	218486200	218487200	2.1412372086042097
chr2	218486300	218487300	2.230000453248594
chr2	218486400	218487400	1.8138207410343
chr2	218486500	218487500	2.317374433667975
chr2	218486600	218487600	1.5812712382235787
chr2	218486700	218487700	1.746350333539915
chr2	218486800	218487800	1.8290510807237368
chr2	218486900	218487900	1.2523714245513984
chr2	218487000	218488000	0.7229567556830755
chr2	218487100	218488100	0.3433010309230566
chr2	218489400	218490400	0.9834762501978443
chr2	218489500	218490500	0.8951973174948936
chr2	218489600	218490600	0.7928381179341452
chr2	218489700	218490700	1.3466382369043337
chr2	218489800	218490800	1.311200411442618
chr2	218489900	218490900	2.359007905860578
chr2	218490000	218491000	2.585465084613052
chr2	218490100	218491100	1.85940373584198
chr2	218490200	218491200	1.678137179121084
chr2	218490300	218491300	1.2526899859250984
chr2	218490400	218491400	1.1584590963598087
chr2	218490500	218491500	0.9766948118866275
chr2	218490600	218491600	1.2265871566701627
chr2	218490700	218491700	0.9380462853857946
chr2	218490800	218491800	1.2424330981974554
chr2	218490900	218491900	0.9454634291608616
chr2	218491000	218492000	0.7298360528057275
chr2	218491100	218492100	1.2573392238684455
chr2	218491200	218492200	1.4029231659974295
chr2	218491300	218492300	1.138766975327479
chr2	218491400	218492400	1.4250732270221462
chr2	218491500	218492500	2.0619329594522684
chr2	218491600	218492600	1.8004620386919918
chr2	218491700	218492700	2.204868410972287
chr2	218491800	218492800	2.1129600805570843
chr2	218491900	218492900	1.5279320107332948
chr2	218492000	218493000	1.4987418361224498
chr2	218492100	218493100	1.4541086677239552
chr2	218492200	218493200	1.4470288791852233
chr2	218492300	218493300	1.851274373021235
chr2	218492400	218493400	1.9363557743038555
chr2	218492500	218493500	1.2196913176984299
chr2	218492600	218493600	1.4849018635338125
chr2	218492700	218493700	0.8659908954076815
chr2	218492800	218493800	1.0626101047819754
chr2	218492900	218493900	1.1224851628092751
chr2	218493000	218494000	1.2999821312047264
chr2	218493100	218494100	1.2478097074211345
chr2	218493200	218494200	0.8788126929674672
chr2	218493300	218494300	0.713848903354847
chr2	218493400	218494400	0.6079939450453198
chr2	218493500	218494500	1.1194249092247128
chr2	218494300	218495300	-0.4846883198323242
chr2	218494400	218495400	-0.7965660360964458
chr2	218494500	218495500	-1.0033451447866304
chr2	218494600	218495600	-0.9585967466338527
chr2	218494700	218495700	-1.6056927842202082
chr2	218494800	218495800	-0.7771035172574866
chr2	218494900	218495900	-0.6339274328128239
chr2	218495000	218496000	-0.026489853996873498
chr2	218495100	218496100	0.12918948416427187
chr2	218495200	218496200	-0.0820576372242377
chr2	218495300	218496300	0.23870888728817746
chr2	218495400	218496400	0.7802704303279985
chr2	218495500	218496500	1.0006071902313505
chr2	218495600	218496600	1.1103346014932074
chr2	218495700	218496700	2.137687389613815
chr2	218495800	218496800	1.3633320296951328
chr2	218495900	218496900	1.6398446861957705
chr2	218496000	218497000	1.1623905986891
chr2	218496100	218497100	1.4909694371663538
chr2	218496300	218497300	1.3105584690353014
chr2	218496400	218497400	1.3899251859888675
chr2	218496500	218497500	1.556481338110992
chr2	218497000	218498000	3.1877373327400873
chr2	218497200	218498200	3.868881925139731
chr2	218497300	218498300	3.5723118900616497
chr2	218497400	218498400	2.9972842074787147
chr2	218497500	218498500	2.719376424552207
chr2	218497600	218498600	2.3565253064159544
chr2	218497700	218498700	1.728909245024153
chr2	218497800	218498800	1.7575178352669758
chr2	218497900	218498900	1.9832210155760808
chr2	218498000	218499000	2.000749747559548
chr2	218498100	218499100	1.8722776136797432
chr2	218498200	218499200	1.6444244155883811
chr2	218498300	218499300	2.004027377447788
chr2	218498400	218499400	2.3426653746759447
chr2	218498500	218499500	2.608494201561624
chr2	218498600	218499600	2.151034531840981
chr2	218498700	218499700	1.8791199014940647
chr2	218498800	218499800	1.250420898413302
chr2	218498900	218499900	1.0016833222234982
chr2	218499000	218500000	0.46673888423436277
chr2	218499100	218500100	-0.19720959967060955
chr2	218499200	218500200	-0.4712722586021659
chr2	218499300	218500300	-0.5957061187334352
chr2	218499400	218500400	-0.5500416571946841
chr2	218499500	218500500	-0.4910893071327422
chr2	218499600	218500600	-0.06838548095501744
chr2	218499700	218500700	0.28498830907307915
chr2	218499800	218500800	1.0383063969066244
chr2	218499900	218500900	0.923050008123432
chr2	218500000	218501000	1.273712093186606
chr2	218500900	218501900	1.0761335168869248
chr2	218501100	218502100	0.20796427880042245
chr2	218501200	218502200	-0.2401633786186533
chr2	218501300	218502300	0.4437653583767891
chr2	218501400	218502400	0.2556299974282846
chr2	218501500	218502500	1.0143825139018452
chr2	218501600	218502600	1.4633141865208972
chr2	218501700	218502700	1.800160484452952
chr2	218501800	218502800	1.207937904683018
chr2	218501900	218502900	0.9902200944840392
chr2	218502000	218503000	1.0876670342023844
chr2	218502100	218503100	1.4086136246627945
chr2	218503200	218504200	1.6773654693866866
chr2	218503300	218504300	2.0278895190152726
chr2	218503400	218504400	1.7683219067913982
chr2	218503500	218504500	1.478645860900833
chr2	218503600	218504600	1.245857783843708
chr2	218503700	218504700	0.8155906823345964
chr2	218503800	218504800	0.6943993092697893
chr2	218503900	218504900	1.0578673921284398
chr2	218504000	218505000	1.0123594383777392
chr2	218504100	218505100	0.7856684742931203
chr2	218504200	218505200	0.9278322400455938
chr2	218504300	218505300	0.5239908465461766
chr2	218504400	218505400	0.8871151304678473
chr2	218504500	218505500	0.8783694884178925
chr2	218504600	218505600	0.6810967299895847
chr2	218504700	218505700	0.9701396265553964
chr2	218504800	218505800	0.4003610951963656
chr2	218504900	218505900	0.8129146452858547
chr2	218505000	218506000	0.7601635064650907
chr2	218505100	218506100	0.991802809978391
chr2	218505200	218506200	0.7042438454658909
chr2	218506900	218507900	1.2438491083563898
chr2	218507000	218508000	1.3522873805578732
chr2	218507100	218508100	1.4952058869415217
chr2	218507200	218508200	0.6397027594791269
chr2	218507300	218508300	0.7304949989052948
chr2	218507400	218508400	0.10121348155492843
chr2	218507500	218508500	-0.6490093278804286
chr2	218507600	218508600	-0.56686055488322
chr2	218507700	218508700	-1.027342872663634
chr2	218507800	218508800	-1.1901660156042098
chr2	218507900	218508900	-0.7465433911913109
chr2	218508000	218509000	-0.8120024068073062
chr2	218508100	218509100	-0.5859539748655931
chr2	218508200	218509200	-0.21062685056861785
chr2	218508300	218509300	0.2112332791522053
chr2	218508400	218509400	0.2548746883799344
chr2	218508500	218509500	0.5838784045117312
chr2	218508600	218509600	0.9046229931979716
chr2	218508700	218509700	0.7815209559636773
chr2	218508800	218509800	0.5567695604951457
chr2	218508900	218509900	0.1451317762558093
chr2	218509000	218510000	-0.015606667437745884
chr2	218509100	218510100	0.3112362614128144
chr2	218509200	218510200	1.1082145552693692
chr2	218509300	218510300	1.2495196619618327
chr2	218509400	218510400	1.4905622927501219
chr2	218509500	218510500	1.244288823552472
chr2	218509600	218510600	0.8318704082959582
chr2	218509700	218510700	1.4092720481979666
chr2	218509800	218510800	1.1734657495195535
chr2	218509900	218510900	1.7446004616942572
chr2	218510000	218511000	1.4647473794003767
chr2	218510100	218511100	1.3211416399977811
chr2	218510200	218511200	0.8393442924054915
chr2	218510300	218511300	0.8954034518378393
chr2	218510400	218511400	0.9951007681241364
chr2	218510500	218511500	1.2880595976398774
chr2	218510600	218511600	1.8935548299039624
chr2	218510700	218511700	1.7500926091529008
chr2	218510800	218511800	2.442841067678103
chr2	218511200	218512200	2.045997058933561
chr2	218511300	218512300	2.374091507678835
chr2	218511400	218512400	2.2063032436660452
chr2	218511500	218512500	1.6407198600018296
chr2	218511600	218512600	1.3768642422474782
chr2	218511700	218512700	1.5485356716533518
chr2	218511800	218512800	1.5013519018287245
chr2	218511900	218512900	1.5300999848898889
chr2	218512000	218513000	1.1499847448621918
chr2	218512100	218513100	2.3641237762975544
chr2	218512200	218513200	2.3257942922047583
chr2	218512300	218513300	1.8083646955291968
chr2	218512400	218513400	1.5992379110210238
chr2	218512500	218513500	1.96315907758388
chr2	218512600	218513600	2.2836349991153804
chr2	218512700	218513700	1.767466642089282
chr2	218512800	218513800	1.5494184136781617
chr2	218512900	218513900	1.8794523879820388
chr2	218513000	218514000	2.4902397084147028
chr2	218513100	218514100	2.0196614426090442
chr2	218513200	218514200	2.022510365243614
chr2	218513300	218514300	1.8488690300095236
chr2	218513400	218514400	1.998367747971708
chr2	218513500	218514500	2.3385439135267543
chr2	218513600	218514600	2.0564147026480057
chr2	218513700	218514700	1.7466457450984536
chr2	218513800	218514800	1.099683043436705
chr2	218513900	218514900	0.7121217148409701
chr2	218514000	218515000	0.5350741205592673
chr2	218514100	218515100	0.30168604286553324
chr2	218514200	218515200	0.3882089941214392
chr2	218514300	218515300	-0.06789602744414584
chr2	218514400	218515400	0.292493481552666
chr2	218514500	218515500	-0.039416152776159306
chr2	218514600	218515600	-0.4077463354031334
chr2	218514700	218515700	0.07519976812258293
chr2	218514800	218515800	0.53186785091002
chr2	218514900	218515900	0.4616715429438984
chr2	218515000	218516000	0.0667442151925534
chr2	218515100	218516100	0.16053697312442078
chr2	218515200	218516200	0.7892883059994205
chr2	218515300	218516300	1.8575173347916727
chr2	218515400	218516400	1.8157556595863318
chr2	218515500	218516500	1.986838297107431
chr2	218515600	218516600	2.0585259857783567
chr2	218515700	218516700	2.4686924320059385
chr2	218515800	218516800	2.899094355696393
chr2	218515900	218516900	2.3850279022242664
chr2	218516000	218517000	2.679758200325513
chr2	218516100	218517100	2.5750022316273538
chr2	218516200	218517200	2.030046446854413
chr2	218516300	218517300	1.4841768785599587
chr2	218516400	218517400	1.049520714792086
chr2	218516500	218517500	0.10051335694362593
chr2	218516600	218517600	0.07534503691559474
chr2	218516700	218517700	-0.7496406085170374
chr2	218516800	218517800	-1.5667386239179335
chr2	218516900	218517900	-0.6513780774384178
chr2	218517000	218518000	-1.0325751569177228
chr2	218517100	218518100	-0.9227009993053096
chr2	218517200	218518200	-0.4622657099255704
chr2	218517300	218518300	-0.3598550451394973
chr2	218517400	218518400	-0.3992713188756142
chr2	218517500	218518500	0.07177743922341973
chr2	218517600	218518600	0.5657242233719514
chr2	218517700	218518700	1.2949897886428132
chr2	218517800	218518800	1.7185925365965011
chr2	218517900	218518900	1.43300026514392
chr2	218518000	218519000	1.7688936203902395
chr2	218518100	218519100	1.309003514843886
chr2	218518200	218519200	0.11449663455201133
chr2	218518300	218519300	0.0060851280942319785
chr2	218518400	218519400	0.5289438285847549
chr2	218518500	218519500	0.5024470203845649
chr2	218518600	218519600	0.3843889552430188
chr2	218518700	218519700	0.4201122096954824
chr2	218518800	218519800	0.4451519289939285
chr2	218518900	218519900	0.5863471062785588
chr2	218519000	218520000	0.5168347748346583
chr2	218519100	218520100	1.204544170442501
chr2	218519200	218520200	1.7887579347131235
chr2	218519300	218520300	1.6001608745862226
chr2	218520400	218521400	1.2425662639516026
chr2	218520500	218521500	0.5401987567405003
chr2	218520600	218521600	0.5068445218449099
chr2	218520700	218521700	0.1102421380784646
chr2	218520800	218521800	0.11963902890921768
chr2	218520900	218521900	0.41778066561558935
chr2	218521000	218522000	0.6537576206212347
chr2	218522600	218523600	2.2850474582100984
chr2	218522700	218523700	2.289324931542689
chr2	218522800	218523800	2.2906548303035623
chr2	218522900	218523900	1.8439398003497909
chr2	218523000	218524000	1.6905716152991164
chr2	218523100	218524100	1.6763435422807875
chr2	218523200	218524200	1.6635451435384194
chr2	218523300	218524300	1.4134189140229554
chr2	218523400	218524400	0.6511101697783116
chr2	218523500	218524500	0.3499421623440421
chr2	218523600	218524600	0.3230363507935227
chr2	218523700	218524700	0.3587207753784804
chr2	218523800	218524800	0.3880849347123063
chr2	218523900	218524900	0.7814619403446138
chr2	218524000	218525000	0.9444254566177013
chr2	218524100	218525100	0.7546522855235082
chr2	218524200	218525200	0.5100665467510899
chr2	218524300	218525300	0.4032147881374312
chr2	218524400	218525400	1.0663461715980287
chr2	218524500	218525500	0.7095514210491344
chr2	218524600	218525600	0.4601190193884692
chr2	218524700	218525700	0.14749452879334535
chr2	218524800	218525800	0.30501198329288165
chr2	218524900	218525900	-0.04319045766587717
chr2	218525000	218526000	-0.413181736930781
chr2	218525100	218526100	-0.30188671490253205
chr2	218525200	218526200	-0.051500445423897985
chr2	218525300	218526300	-0.3373058153465621
chr2	218525400	218526400	-0.5193606276939503
chr2	218525500	218526500	0.11531418982441195
chr2	218525600	218526600	0.8825050410851882
chr2	218525700	218526700	1.187061888773079
chr2	218526900	218527900	2.410221438984192
chr2	218527000	218528000	2.1914312648319783
chr2	218527100	218528100	2.4159704752976854
chr2	218527200	218528200	2.5678509721290728
chr2	218527300	218528300	3.0554318894959747
chr2	218527400	218528400	3.0537037539782803
chr2	218527500	218528500	3.0133911448938644
chr2	218527600	218528600	2.8855221379850704
chr2	218527700	218528700	2.4257831658924496
chr2	218529500	218530500	1.9832623676229413
chr2	218529600	218530600	2.4246154849827413
chr2	218529700	218530700	2.7464571201148438
chr2	218529800	218530800	2.485428000260999
chr2	218529900	218530900	2.513613810607834
chr2	218530000	218531000	2.5866754179876086
chr2	218530100	218531100	3.0612775747543566
chr2	218530200	218531200	2.587482921087144
chr2	218530300	218531300	2.77279519142994
chr2	218530400	218531400	2.501634747005661
chr2	218530500	218531500	2.2860292588997595
chr2	218530600	218531600	1.9000742631932468
chr2	218530700	218531700	1.5878610658264285
chr2	218530800	218531800	1.4153759285123455
chr2	218530900	218531900	1.4115850147702105
chr2	218531000	218532000	0.7034641148781781
chr2	218531100	218532100	0.26115480037780026
chr2	218531200	218532200	-0.08140850826014083
chr2	218531300	218532300	-0.09557401018194793
chr2	218531400	218532400	0.1684771334414375
chr2	218532500	218533500	2.4690247100581715
chr2	218532600	218533600	2.2450132077444183
chr2	218532700	218533700	1.7659952818495943
chr2	218532800	218533800	1.9310948593371435
chr2	218532900	218533900	1.7442728230295712
chr2	218533000	218534000	1.90068858086911
chr2	218533100	218534100	2.0742677401253005
chr2	218533200	218534200	1.7682743963475298
chr2	218533300	218534300	1.8664897106168497
chr2	218533400	218534400	1.432005910607278
chr2	218533500	218534500	1.4946867218176056
chr2	218533600	218534600	1.5058163228347976
chr2	218533700	218534700	2.247869304737596
chr2	218533800	218534800	2.2568251933013417
chr2	218533900	218534900	1.9673443517144784
chr2	218534000	218535000	1.8892891714440898
chr2	218534100	218535100	1.8846359315105208
chr2	218534200	218535200	2.150688665708401
chr2	218534300	218535300	1.7450261822341695
chr2	218536100	218537100	0.6245361627185069
chr2	218536200	218537200	0.5766890848762419
chr2	218536300	218537300	0.6256391231712775
chr2	218536400	218537400	1.1057235621135717
chr2	218536500	218537500	1.0164351919739631
chr2	218536600	218537600	1.268070571937844
chr2	218536700	218537700	1.0009402327415458
chr2	218536800	218537800	1.0396625202245977
chr2	218536900	218537900	0.6118653026123564
chr2	218537000	218538000	0.4394116733845963
chr2	218537100	218538100	1.06089764483675
chr2	218537200	218538200	1.252287023147905
chr2	218537300	218538300	1.4146850507680813
chr2	218537400	218538400	1.3909702508207298
chr2	218537500	218538500	1.207504041394949
chr2	218537600	218538600	1.2528107630497816
chr2	218537700	218538700	1.4526146543993652
chr2	218537800	218538800	1.5626738796123982
chr2	218537900	218538900	1.7299219268705244
chr2	218538000	218539000	1.6925765939873967
chr2	218538100	218539100	1.3766183290371912
chr2	218538200	218539200	0.6284244946128338
chr2	218538300	218539300	1.0083606752546876
chr2	218538400	218539400	0.031486118824702265
chr2	218538500	218539500	0.4842129848257142
chr2	218538600	218539600	0.3919272934063687
chr2	218538700	218539700	0.1237408279783183
chr2	218538800	218539800	0.6089085377123243
chr2	218538900	218539900	0.7658202459498968
chr2	218539000	218540000	1.350060155776159
chr2	218539100	218540100	0.8538013406563604
chr2	218539200	218540200	0.9843467290328796
chr2	218539300	218540300	0.9742920680779488
chr2	218539400	218540400	1.527365323949011
chr2	218539500	218540500	1.7564127297273868
chr2	218539600	218540600	1.7681588836371869
chr2	218539700	218540700	2.13597960847817
chr2	218539800	218540800	1.7658706818837504
chr2	218539900	218540900	1.4489407178462017
chr2	218540000	218541000	1.0159643800423728
chr2	218540100	218541100	2.220505580349596
chr2	218540200	218541200	2.360679860726977
chr2	218540300	218541300	2.183461473540239
chr2	218540400	218541400	2.6284766498279533
chr2	218540500	218541500	2.12568846535862
chr2	218540600	218541600	2.1981716429739797
chr2	218540700	218541700	2.133484532220732
chr2	218540800	218541800	1.8139313164018689
chr2	218540900	218541900	1.8703720028436697
chr2	218541000	218542000	1.8509057015260597
chr2	218541100	218542100	1.1948176951037917
chr2	218541200	218542200	1.1431315815868337
chr2	218541300	218542300	0.4447780817172519
chr2	218541400	218542400	-0.3751981875579687
chr2	218541500	218542500	-0.1814486859911884
chr2	218541600	218542600	0.5294349997681191
chr2	218541700	218542700	-0.5242174797728021
chr2	218541800	218542800	0.06635555017756843
chr2	218541900	218542900	0.25933375522562824
chr2	218542000	218543000	0.9465929820877899
chr2	218542100	218543100	0.5491223874186802
chr2	218542200	218543200	0.31120873972609603
chr2	218542300	218543300	0.9891737794712159
chr2	218542400	218543400	1.3754584370821663
chr2	218544500	218545500	2.099504712262936
chr2	218544600	218545600	2.5317152137060592
chr2	218544700	218545700	2.5139794867556846
chr2	218544800	218545800	1.6182918804457536
chr2	218544900	218545900	1.3835758211179048
chr2	218545000	218546000	1.2746192685339464
chr2	218545100	218546100	1.4666252594737446
chr2	218545200	218546200	1.2832030832440058
chr2	218545300	218546300	1.392045248484115
chr2	218545400	218546400	1.3468108000036452
chr2	218545500	218546500	1.644905584333708
chr2	218545600	218546600	1.1274474965369354
chr2	218545700	218546700	1.2910119070853026
chr2	218545800	218546800	1.8330768304358407
chr2	218545900	218546900	2.8128926143833635
chr2	218546000	218547000	3.08626706730847
chr2	218546100	218547100	3.0195084045118255
chr2	218546200	218547200	3.051241364953296
chr2	218546300	218547300	2.7630772531105783
chr2	218546400	218547400	2.651160074326229
chr2	218546500	218547500	2.384736952406252
chr2	218547600	218548600	1.8026754367206608
chr2	218547700	218548700	1.8866743633674965
chr2	218547800	218548800	1.8169205422746202
chr2	218547900	218548900	1.905196895691319
chr2	218548000	218549000	1.6921103058716882
chr2	218548100	218549100	1.72704460070405
chr2	218548200	218549200	0.9238795895431204
chr2	218548300	218549300	1.187781694081203
chr2	218548400	218549400	2.18525643568136
chr2	218549500	218550500	2.6842739187371603
chr2	218549600	218550600	2.503574711087983
chr2	218549700	218550700	1.4425932833186828
chr2	218549800	218550800	0.5762842922253407
chr2	218549900	218550900	0.5938282378580723
chr2	218550000	218551000	0.1260840170639975
chr2	218550100	218551100	-0.03995731296132971
chr2	218550200	218551200	0.572359578160527
chr2	218550300	218551300	0.04030063159646395
chr2	218550400	218551400	0.2186527274629275
chr2	218550500	218551500	-0.0762621048972126
chr2	218550600	218551600	-0.08564080203012553
chr2	218550700	218551700	0.4814895241369824
chr2	218550800	218551800	1.289522099076167
chr2	218550900	218551900	1.6281166460094307
chr2	218551000	218552000	1.6904140858776049
chr2	218551100	218552100	2.4188183183004868
chr2	218551200	218552200	1.7128011022945575
chr2	218551300	218552300	2.215944173082088
chr2	218551400	218552400	2.1948861271463302
chr2	218551500	218552500	2.5231676608670357
chr2	218551600	218552600	3.0135429454200744
chr2	218551700	218552700	2.8962355807995945
chr2	218551800	218552800	2.279468868264188
chr2	218551900	218552900	1.777269983778486
chr2	218552000	218553000	1.8257058315800185
chr2	218552100	218553100	1.370955507502981
chr2	218552200	218553200	1.566573210137194
chr2	218552300	218553300	1.2853999982478923
chr2	218552400	218553400	1.2374459101599389
chr2	218552500	218553500	1.2772357179977718
chr2	218552600	218553600	0.573145996442239
chr2	218552700	218553700	1.0716846077739397
chr2	218552800	218553800	1.4083788130381711
chr2	218552900	218553900	1.6526625498802163
chr2	218553000	218554000	1.9582611784493875
chr2	218553100	218554100	2.1599094989347423
chr2	218553200	218554200	2.06273116245808
chr2	218553300	218554300	1.839706877048588
chr2	218553400	218554400	1.8036120012255368
chr2	218553500	218554500	1.834260353236561
chr2	218553600	218554600	1.42258277184149
chr2	218553700	218554700	0.9340400787371198
chr2	218554800	218555800	0.6056392195823593
chr2	218554900	218555900	-0.10089763238790082
chr2	218555000	218556000	0.223684472135854
chr2	218555100	218556100	-0.18856385533413586
chr2	218555200	218556200	-0.7333253057049258
chr2	218555300	218556300	-0.4192603223521064
chr2	218555400	218556400	-0.7067608428181231
chr2	218555500	218556500	-1.2996152925998423
chr2	218558000	218559000	0.1689011056885518
chr2	218558100	218559100	0.9512229154008042
chr2	218558200	218559200	0.7689316691790377
chr2	218558300	218559300	-0.07233861706009476
chr2	218558400	218559400	0.0937270023335127
chr2	218558500	218559500	0.6061333418283319
chr2	218558600	218559600	0.7690792318237303
chr2	218558700	218559700	0.8077277952322421
chr2	218558800	218559800	0.6862632345512832
chr2	218558900	218559900	1.0092320160722277
chr2	218559000	218560000	1.225650395843329
chr2	218559100	218560100	0.5478476743338694
chr2	218559200	218560200	1.1500824303221509
chr2	218559300	218560300	1.4453976469293828
chr2	218559400	218560400	1.6222811696453416
chr2	218559500	218560500	1.28197480588431
chr2	218559600	218560600	1.1037290671393094
chr2	218559700	218560700	0.3644064754177496
chr2	218559800	218560800	0.5578851151636642
chr2	218559900	218560900	0.3577159701245567
chr2	218560000	218561000	-0.5139848657558908
chr2	218560100	218561100	-0.4140992094308351
chr2	218560200	218561200	-0.8252459043626091
chr2	218560300	218561300	-0.24249830188309685
chr2	218560400	218561400	0.11844833653953316
chr2	218560500	218561500	0.30793638070596696
chr2	218560600	218561600	0.6081066058612755
chr2	218560700	218561700	1.170629940002652
chr2	218560800	218561800	1.6306102512714389
chr2	218560900	218561900	1.425436390788489
chr2	218561000	218562000	1.8050554056614565
chr2	218561100	218562100	1.961759349024429
chr2	218561200	218562200	1.5958193728125445
chr2	218561300	218562300	1.1789651255011409
chr2	218561400	218562400	0.8547567900158979
chr2	218561500	218562500	1.0789993872136343
chr2	218561600	218562600	0.9942715518778988
chr2	218561700	218562700	0.5016863845123393
chr2	218561800	218562800	0.6779185420538304
chr2	218561900	218562900	0.42247304342972397
chr2	218562000	218563000	0.9490019177414665
chr2	218562100	218563100	0.8111397662777703
chr2	218563200	218564200	1.7820319847861732
chr2	218563300	218564300	2.07898101158181
chr2	218563400	218564400	2.410640621230152
chr2	218563500	218564500	3.1489947043190485
chr2	218563600	218564600	3.0716632976328957
chr2	218563700	218564700	2.9879329902296208
chr2	218563800	218564800	2.565609640867315
chr2	218563900	218564900	2.1568828647800333
chr2	218564000	218565000	1.6498891634303583
chr2	218564100	218565100	1.6324319428644685
chr2	218564200	218565200	1.5366850628238151
chr2	218564300	218565300	1.15729050668234
chr2	218564400	218565400	1.4559590222137169
chr2	218564500	218565500	1.3646602060472417
chr2	218564600	218565600	1.6078493054042735
chr2	218564700	218565700	1.7052952411064182
chr2	218564800	218565800	1.7228420165862346
chr2	218564900	218565900	2.05431941717536
chr2	218565000	218566000	2.3368257788385223
chr2	218565100	218566100	2.3544915590910365
chr2	218565200	218566200	2.2963880897578695
chr2	218565300	218566300	2.4354287536622166
chr2	218565400	218566400	1.912438205886848
chr2	218565500	218566500	1.950355527919246
chr2	218565600	218566600	1.366512881173172
chr2	218565700	218566700	1.0185649380488544
chr2	218565800	218566800	1.3010703730496422
chr2	218565900	218566900	0.2882286506004406
chr2	218566000	218567000	-0.5144405525689787
chr2	218566100	218567100	-0.2686161029252617
chr2	218566200	218567200	-0.2392141577568141
chr2	218566300	218567300	-0.1480079395541071
chr2	218566400	218567400	0.11697695161509147
chr2	218566500	218567500	-0.15449979979593825
chr2	218566600	218567600	0.04721361035817581
chr2	218566700	218567700	0.5908162258405799
chr2	218566800	218567800	0.6112478501231651
chr2	218566900	218567900	1.2246765626440927
chr2	218567000	218568000	0.9674793792297144
chr2	218567100	218568100	0.3467385753541391
chr2	218567200	218568200	0.7194241417733824
chr2	218567300	218568300	0.9538654970188362
chr2	218567400	218568400	1.4681297483348843
chr2	218567500	218568500	1.9742789071535465
chr2	218567600	218568600	2.2412531973411784
chr2	218567700	218568700	1.8316017628911117
chr2	218567800	218568800	1.6188812780242705
chr2	218568600	218569600	2.4894371001115543
chr2	218568700	218569700	1.7950332311002075
chr2	218568800	218569800	0.8458936003906149
chr2	218568900	218569900	0.6897795893542296
chr2	218569000	218570000	0.5109293462115942
chr2	218569100	218570100	0.6051578018505238
chr2	218569200	218570200	-0.31572453683888496
chr2	218569300	218570300	0.06071499161024181
chr2	218569400	218570400	-0.6177084735834422
chr2	218569500	218570500	-0.8243880920499143
chr2	218569600	218570600	-0.8555402052941722
chr2	218569700	218570700	-0.2911822910740757
chr2	218569800	218570800	0.2391721799095971
chr2	218569900	218570900	0.26677924067562064
chr2	218570000	218571000	-0.06168579340298049
chr2	218570100	218571100	-0.42601093502085097
chr2	218570200	218571200	-0.09726994051880763
chr2	218570300	218571300	-0.5851849690258972
chr2	218570400	218571400	-0.6698972745453995
chr2	218570500	218571500	-0.16333418082648998
chr2	218570600	218571600	0.12150679970189975
chr2	218570700	218571700	0.14572914540818768
chr2	218571800	218572800	1.0669593840515534
chr2	218571900	218572900	1.0901271962748718
chr2	218572000	218573000	1.0810739032830126
chr2	218572100	218573100	1.488468579200879
chr2	218572200	218573200	1.9071915486762407
chr2	218572300	218573300	1.5555564717417891
chr2	218572400	218573400	1.4053278239678733
chr2	218572500	218573500	1.4034948182825413
chr2	218572600	218573600	1.5095245980269043
chr2	218572700	218573700	1.1167085661177674
chr2	218572800	218573800	1.2782987909370955
chr2	218572900	218573900	1.092190743049383
chr2	218573500	218574500	1.0050844566672468
chr2	218573600	218574600	0.6776174473509599
chr2	218573700	218574700	1.1773458378404562
chr2	218573800	218574800	1.3085706391911416
chr2	218573900	218574900	1.56596748600227
chr2	218574000	218575000	1.373273123949639
chr2	218574100	218575100	0.7515913152265983
chr2	218574200	218575200	0.9132577205531224
chr2	218574300	218575300	0.2065254741659509
chr2	218574400	218575400	0.4011944377718112
chr2	218575500	218576500	-0.8256291790259809
chr2	218575600	218576600	-0.6463840683600591
chr2	218575700	218576700	-0.9297571499819364
chr2	218575800	218576800	-1.0970351486897785
chr2	218575900	218576900	-0.5394904700656837
chr2	218576000	218577000	-0.66537763941121
chr2	218576100	218577100	-0.552903087737664
chr2	218576200	218577200	0.1406878427577057
chr2	218576300	218577300	0.05231239529588743
chr2	218576800	218577800	2.2941944798043057
chr2	218576900	218577900	1.9431867210892653
chr2	218577000	218578000	2.3343659190541164
chr2	218577100	218578100	2.378274929886252
chr2	218577200	218578200	2.2500398093997145
chr2	218577300	218578300	2.406953198995536
chr2	218577400	218578400	2.044372124653748
chr2	218577500	218578500	1.0303573461535602
chr2	218577600	218578600	0.368829248001664
chr2	218577700	218578700	0.02589179860584664
chr2	218577800	218578800	0.6479780605877223
chr2	218577900	218578900	0.3898624141497688
chr2	218578000	218579000	-0.7001314337330204
chr2	218578100	218579100	-0.8936338380858392
chr2	218578200	218579200	-0.8239349145110391
chr2	218578300	218579300	-1.1153888122993758
chr2	218578400	218579400	-1.2590346016269964
chr2	218578500	218579500	-0.5736362174994493
chr2	218578600	218579600	-0.14484121601862113
chr2	218578700	218579700	0.4052446102174549
chr2	218578800	218579800	0.7095231081184521
chr2	218578900	218579900	0.5704461855353995
chr2	218579000	218580000	1.2937183025695482
chr2	218579600	218580600	1.2183992547378921
chr2	218579700	218580700	2.6642812404481497
chr2	218579800	218580800	2.494302600410521
chr2	218579900	218580900	2.1611720123886813
chr2	218580000	218581000	1.7664069484893017
chr2	218580100	218581100	1.4644886387572238
chr2	218580200	218581200	1.3830571722805636
chr2	218580300	218581300	1.2831256108095477
chr2	218580400	218581400	1.5493780132441108
chr2	218580500	218581500	2.5630328735820505
chr2	218580600	218581600	2.014639200858727
chr2	218580700	218581700	0.8281664199581278
chr2	218580800	218581800	0.7437984346027703
chr2	218580900	218581900	1.3910689340929034
chr2	218581000	218582000	1.4090449646523906
chr2	218581100	218582100	1.339807708769136
chr2	218581200	218582200	2.035234212897552
chr2	218581300	218582300	1.5287778406321415
chr2	218581400	218582400	1.1238974754067486
chr2	218581500	218582500	1.2163116494824282
chr2	218581600	218582600	1.6048575738776556
chr2	218581700	218582700	1.9908748372842169
chr2	218581800	218582800	1.921492650283972
chr2	218581900	218582900	2.362146935777997
chr2	218583000	218584000	1.1195700518085754
chr2	218583100	218584100	0.8454376378616432
chr2	218583200	218584200	0.4811432264993182
chr2	218583300	218584300	-0.4456473293761413
chr2	218583400	218584400	-0.17036092439764516
chr2	218583500	218584500	-0.08300962606932187
chr2	218583600	218584600	0.032000911402162206
chr2	218583700	218584700	1.6876886285327526
chr2	218583800	218584800	2.718460898924673
chr2	218583900	218584900	2.2186972502829985
chr2	218584000	218585000	2.4977832508820175
chr2	218584100	218585100	2.074072154585992
chr2	218584200	218585200	2.3178248047007632
chr2	218584300	218585300	2.6586994545571585
chr2	218584400	218585400	2.5957212936420686
chr2	218584500	218585500	2.7642871625588
chr2	218584600	218585600	2.9347315301697736
chr2	218585800	218586800	0.32238294170924603
chr2	218585900	218586900	1.0983486144727441
chr2	218586000	218587000	0.603993119818781
chr2	218586100	218587100	1.1962899464729737
chr2	218586600	218587600	2.594380934931794
chr2	218586700	218587700	3.456798268695346
chr2	218586800	218587800	3.11641194187764
chr2	218586900	218587900	2.2621343696681997
chr2	218587000	218588000	2.308570702621079
chr2	218587100	218588100	2.154342496544764
chr2	218587200	218588200	2.6864008986524444
chr2	218587300	218588300	2.6010433380600526
chr2	218588800	218589800	0.4851258464294834
chr2	218588900	218589900	0.2430524563179985
chr2	218589000	218590000	-0.021486707962035827
chr2	218589100	218590100	0.3442176518939985
chr2	218589200	218590200	0.30686062498785416
chr2	218589300	218590300	0.17284625831623382
chr2	218589400	218590400	0.4944587686969504
chr2	218589500	218590500	0.3202045000880282
chr2	218589600	218590600	0.6143261070422196
chr2	218589700	218590700	0.7325087274507207
chr2	218589800	218590800	1.2364414065586242
chr2	218589900	218590900	1.6382937325022002
chr2	218590000	218591000	1.458246600432741
chr2	218590100	218591100	1.266797441491604
chr2	218590200	218591200	1.1543680643495735
chr2	218590300	218591300	1.3852940346611051
chr2	218590400	218591400	1.3917222755489136
chr2	218590500	218591500	1.6173146782013097
chr2	218590600	218591600	1.2745735507290386
chr2	218590700	218591700	1.703609029611722
chr2	218590800	218591800	1.5291024721227544
chr2	218590900	218591900	0.6548073405828948
chr2	218591000	218592000	0.5365518911218716
chr2	218591100	218592100	0.1781480018428852
chr2	218591200	218592200	0.2551459310416023
chr2	218591300	218592300	0.8679394972007349
chr2	218591400	218592400	2.059506332273339
chr2	218591500	218592500	1.610317297723912
chr2	218591600	218592600	2.54015810994548
chr2	218591700	218592700	3.11530476528339
chr2	218591800	218592800	3.24308973496262
chr2	218591900	218592900	3.9128677750575385
chr2	218592000	218593000	4.088663672932324
chr2	218592100	218593100	4.5480652505966175
chr2	218592200	218593200	4.790967775060567
chr2	218592300	218593300	4.4912961198301575
chr2	218592400	218593400	3.0833303886945016
chr2	218592500	218593500	3.4877780309127404
chr2	218592600	218593600	2.9520974701969314
chr2	218593300	218594300	4.0242887938945975
chr2	218593400	218594400	3.0139191461390293
chr2	218593500	218594500	3.291263245953062
chr2	218593600	218594600	3.570314833242753
chr2	218593700	218594700	2.9664970319058996
chr2	218593800	218594800	2.5489224920393525
chr2	218593900	218594900	2.6098733646498875
chr2	218594000	218595000	2.3563897740046786
chr2	218594100	218595100	2.5213485160506792
chr2	218594200	218595200	1.7545398572037991
chr2	218594300	218595300	-0.020415465704837283
chr2	218594400	218595400	0.1031961454816915
chr2	218595500	218596500	0.3910883012873906
chr2	218595600	218596600	0.4477359411083278
chr2	218595700	218596700	0.4557244394180897
chr2	218595800	218596800	0.2895590839042625
chr2	218595900	218596900	0.6014333456317157
chr2	218596000	218597000	0.02712940016532233
chr2	218596100	218597100	-0.5896447543650359
chr2	218596200	218597200	-0.8948101219989132
chr2	218596300	218597300	-0.6936816700026873
chr2	218596400	218597400	-0.7899307659097848
chr2	218596500	218597500	-0.8478531763894424
chr2	218596600	218597600	-0.8778168717732713
chr2	218596700	218597700	-0.6567800935431598
chr2	218596800	218597800	-0.588404578073746
chr2	218596900	218597900	-0.9515380590777596
chr2	218597000	218598000	-0.4463142901693181
chr2	218597100	218598100	-0.3629528456264349
chr2	218597200	218598200	-0.37617832801121576
chr2	218597800	218598800	-1.6063322886346287
chr2	218597900	218598900	-1.537536626900782
chr2	218598000	218599000	-1.4753922850558876
chr2	218598100	218599100	-1.4156365753841889
chr2	218598200	218599200	-0.7801375583590773
chr2	218598300	218599300	-1.2935732308947294
chr2	218598400	218599400	-1.251836362618678
chr2	218598500	218599500	-0.9773481198241892
chr2	218598600	218599600	-0.3433454715867225
chr2	218598700	218599700	0.4301628233593066
chr2	218598800	218599800	0.36219391541394497
chr2	218598900	218599900	0.5571244645550942
chr2	218599000	218600000	0.2959382641706934
chr2	218599100	218600100	-0.11976073687297545
chr2	218599200	218600200	-0.604683305706631
chr2	218599300	218600300	-0.4115198606644248
chr2	218599400	218600400	-0.008014842595789645
chr2	218599500	218600500	-0.42503959331576535
chr2	218599600	218600600	-0.08855796429986207
chr2	218601500	218602500	0.43870067923688416
chr2	218601600	218602600	0.9978691921815503
chr2	218601700	218602700	0.6132706274920247
chr2	218604200	218605200	0.41236541749475575
chr2	218604500	218605500	1.1505092484259176
chr2	218604600	218605600	1.433130550313167
chr2	218604700	218605700	2.0421389552989258
chr2	218604800	218605800	2.1261614579806527
chr2	218604900	218605900	2.9382549824886177
chr2	218605000	218606000	2.8711004171705796
chr2	218605100	218606100	2.9700387933668497
chr2	218605200	218606200	2.338944021628408
chr2	218605300	218606300	2.3048538581076317
chr2	218605400	218606400	1.9146733827649736
chr2	218605500	218606500	1.7979489942319409
chr2	218605600	218606600	1.6729300538366456
chr2	218607100	218608100	0.9722419411202184
chr2	218607200	218608200	0.7456493834649826
chr2	218607300	218608300	1.1865521541494868
chr2	218607400	218608400	1.8885598551191003
chr2	218607500	218608500	2.1773652177331124
chr2	218607600	218608600	1.8495663799766595
chr2	218607700	218608700	1.428520094527678
chr2	218607800	218608800	1.660892319497061
chr2	218607900	218608900	1.711636885129333
chr2	218608000	218609000	1.86471505026413
chr2	218608100	218609100	2.0462425749416338
chr2	218608200	218609200	2.4858727358039765
chr2	218608300	218609300	2.2453207768939283
chr2	218608400	218609400	1.7439156494296082
chr2	218608500	218609500	2.124753488468578
chr2	218608600	218609600	2.5789582393355794
chr2	218608700	218609700	3.345688300289922
chr2	218608800	218609800	3.0356422865636
chr2	218608900	218609900	2.7897817179715667
chr2	218609000	218610000	2.973846913502992
chr2	218609100	218610100	2.10879978705266
chr2	218609200	218610200	1.4468879833756223
chr2	218609300	218610300	1.5150364282047208
chr2	218609400	218610400	1.662768069964958
chr2	218609500	218610500	0.993878020544492
chr2	218609600	218610600	0.9082543523356792
chr2	218609700	218610700	0.3430104831000927
chr2	218609800	218610800	0.2526597608789941
chr2	218609900	218610900	0.2280663542860144
chr2	218610000	218611000	0.1510865250715664
chr2	218610100	218611100	0.2940901682902497
chr2	218610200	218611200	0.5379156012015512
chr2	218610300	218611300	0.5517995155066611
chr2	218610400	218611400	0.5972667288820139
chr2	218610500	218611500	0.2904096841632261
chr2	218610600	218611600	0.6440424798366693
chr2	218610700	218611700	-0.14028805986452966
chr2	218610800	218611800	-0.12892996183331148
chr2	218610900	218611900	0.5160596867036521
chr2	218611000	218612000	0.7450393995113458
chr2	218611100	218612100	0.9630034031853122
chr2	218611200	218612200	1.3712089158588614
chr2	218611300	218612300	1.2241438733392145
chr2	218611400	218612400	1.4688316172907194
chr2	218611500	218612500	1.6086384877758684
chr2	218611600	218612600	1.440378091922334
chr2	218611800	218612800	2.2737782665287787
chr2	218611900	218612900	1.6458209648134283
chr2	218612000	218613000	1.9339551535244508
chr2	218612100	218613100	1.9066758129674608
chr2	218612200	218613200	1.3807446959383851
chr2	218612300	218613300	1.2288782787755217
chr2	218614300	218615300	2.806654961995012
chr2	218614400	218615400	2.2922312541418126
chr2	218614500	218615500	1.90767835368052
chr2	218614600	218615600	2.1361649429368725
chr2	218614700	218615700	1.8277536739950897
chr2	218614800	218615800	2.017095697951479
chr2	218614900	218615900	1.5404907247291262
chr2	218615000	218616000	1.66204252357344
chr2	218615100	218616100	1.4055509816323697
chr2	218615200	218616200	0.9062537596362538
chr2	218615300	218616300	-0.27663893108673404
chr2	218615400	218616400	-0.4855098480888195
chr2	218615500	218616500	-0.1353492279621814
chr2	218615600	218616600	-0.22023410919868786
chr2	218615700	218616700	0.16397373902676593
chr2	218617500	218618500	1.6008713268505632
chr2	218617600	218618600	1.7693832000644811
chr2	218617700	218618700	1.8230831190914856
chr2	218617800	218618800	1.6265933108307364
chr2	218617900	218618900	0.9127766448402056
chr2	218618000	218619000	0.8188568678572088
chr2	218618100	218619100	0.8527742752562817
chr2	218618200	218619200	0.9546801384808262
chr2	218618300	218619300	0.4166512374536053
chr2	218618400	218619400	0.5518407110036383
chr2	218618500	218619500	0.9291210839482984
chr2	218618600	218619600	0.7178983732307341
chr2	218618700	218619700	0.16806958661391538
chr2	218618800	218619800	0.5690102611089181
chr2	218618900	218619900	1.6247594305655917
chr2	218619000	218620000	0.7286084935905436
chr2	218619100	218620100	0.6323958308895764
chr2	218619200	218620200	0.4199710989853224
chr2	218619300	218620300	0.8459182525893724
chr2	218619400	218620400	0.8901338560686448
chr2	218619500	218620500	0.9704882790899908
chr2	218619600	218620600	0.7947047179671046
chr2	218619700	218620700	0.6289487763374726
chr2	218619800	218620800	0.08554674914965557
chr2	218620900	218621900	2.870024104729976
chr2	218621000	218622000	2.894813996296854
chr2	218622100	218623100	1.2665971715086806
chr2	218622200	218623200	1.3114116305299572
chr2	218622300	218623300	1.835656164298896
chr2	218622400	218623400	2.072726640502181
chr2	218622500	218623500	1.1260820184114908
chr2	218622600	218623600	1.1309559867455627
chr2	218622700	218623700	0.7550024212741886
chr2	218622800	218623800	0.6620204049980903
chr2	218622900	218623900	0.6995928159146506
chr2	218623000	218624000	0.8931037275744097
chr2	218623100	218624100	0.3913355060209439
chr2	218623200	218624200	-0.002437150467190266
chr2	218623300	218624300	-0.03858896584254005
chr2	218623400	218624400	0.4500795085252341
chr2	218623500	218624500	1.6248480470172486
chr2	218623600	218624600	1.6390738029417031
chr2	218623700	218624700	1.8882728776044169
chr2	218625200	218626200	2.1450996693666937
chr2	218625800	218626800	2.0841362629428604
chr2	218626000	218627000	2.428055570003223
chr2	218626300	218627300	2.554165766274207
chr2	218626400	218627400	2.9407733170307098
chr2	218626500	218627500	2.918056070997613
chr2	218626600	218627600	2.4697588184473163
chr2	218626700	218627700	2.4360578976709664
chr2	218626800	218627800	2.518615976929844
chr2	218626900	218627900	2.3287865403060044
chr2	218627000	218628000	2.964151906356927
chr2	218627100	218628100	3.1138733871463726
chr2	218627200	218628200	3.3023854588507717
chr2	218627300	218628300	3.2814396958569616
chr2	218627400	218628400	3.2144142839862853
chr2	218627500	218628500	2.584043774207148
chr2	218627600	218628600	1.9839072709615524
chr2	218627700	218628700	1.6357989994669182
chr2	218627800	218628800	1.7522893760492215
chr2	218627900	218628900	1.9122907506969669
chr2	218628000	218629000	1.4565395625819837
chr2	218628100	218629100	0.7819401028422676
chr2	218628200	218629200	0.7710986809894363
chr2	218628300	218629300	1.2848222217649097
chr2	218628400	218629400	1.6708117852625348
chr2	218628500	218629500	2.604702001333812
chr2	218628600	218629600	3.3725184485874267
chr2	218628700	218629700	4.018726065961402
chr2	218628800	218629800	3.6609455051233684
chr2	218628900	218629900	3.782952861167965
chr2	218629000	218630000	3.6603077100188273
chr2	218629100	218630100	4.523148756559892
chr2	218629200	218630200	4.893179150055074
chr2	218629300	218630300	4.051362334094524
chr2	218629400	218630400	3.76295566278435
chr2	218629500	218630500	3.602232433495087
chr2	218629600	218630600	3.0786671405958486
chr2	218629700	218630700	2.4981405331595323
chr2	218629800	218630800	2.8139957749165587
chr2	218629900	218630900	2.6886043745670887
chr2	218630000	218631000	2.3581807042217156
chr2	218630100	218631100	1.855398188108288
chr2	218630200	218631200	1.1103394653313423
chr2	218630300	218631300	1.6860625650472187
chr2	218630400	218631400	1.4291441369617726
chr2	218630500	218631500	1.3679679037613033
chr2	218630600	218631600	1.4535296699507627
chr2	218630700	218631700	1.378669342081846
chr2	218630800	218631800	1.410472495619981
chr2	218630900	218631900	1.6278667605296735
chr2	218631000	218632000	1.5762719313091322
chr2	218631100	218632100	1.8556983511801728
chr2	218631200	218632200	2.052313142698412
chr2	218631300	218632300	2.245872458132517
chr2	218631400	218632400	2.600261113884061
chr2	218631500	218632500	2.740444330366622
chr2	218631600	218632600	2.790426493924516
chr2	218631700	218632700	3.2385666559282065
chr2	218631800	218632800	2.8164759712893317
chr2	218631900	218632900	2.364434314936993
chr2	218632000	218633000	2.852684787235793
chr2	218632100	218633100	2.8090589943469646
chr2	218632200	218633200	2.41975682415595
chr2	218632300	218633300	1.9966083522727545
chr2	218632400	218633400	2.6185963131204533
chr2	218632500	218633500	2.391415902529995
chr2	218632600	218633600	2.5031375426421607
chr2	218632700	218633700	2.721598182756206
chr2	218632800	218633800	3.0659535648085354
chr2	218632900	218633900	2.940616364061248
chr2	218633000	218634000	2.5646735858186003
chr2	218633100	218634100	2.442863103282844
chr2	218633200	218634200	3.0860380556068088
chr2	218633300	218634300	3.4423974590542485
chr2	218633400	218634400	2.7597153460208617
chr2	218633500	218634500	3.246749707120527
chr2	218633600	218634600	3.664288361227906
chr2	218633700	218634700	3.3622823971286566
chr2	218633800	218634800	3.5638865841096483
chr2	218633900	218634900	3.753844064556541
chr2	218634000	218635000	4.000912378550686
chr2	218634100	218635100	3.6993989297587593
chr2	218634200	218635200	3.7023016733803282
chr2	218634300	218635300	3.3577530552050967
chr2	218634400	218635400	3.993102847894333
chr2	218634500	218635500	3.771954616600779
chr2	218634600	218635600	3.5471110594085866
chr2	218634700	218635700	3.2504969346151364
chr2	218634800	218635800	2.551422456673392
chr2	218634900	218635900	2.1907546812650773
chr2	218635000	218636000	2.323585417665366
chr2	218635100	218636100	2.648749450822576
chr2	218635200	218636200	2.252116244600264
chr2	218635300	218636300	2.771952033980539
chr2	218635400	218636400	3.022515807144752
chr2	218635500	218636500	3.0166108836323486
chr2	218635600	218636600	3.2143316809778484
chr2	218635700	218636700	3.6893732149001934
chr2	218635800	218636800	3.4940740458307475
chr2	218635900	218636900	3.827954317795906
chr2	218636000	218637000	3.2178588419853646
chr2	218636100	218637100	3.055425785541627
chr2	218636200	218637200	3.620931444339216
chr2	218636300	218637300	3.810404963305628
chr2	218636400	218637400	3.0001503708528596
chr2	218636500	218637500	2.9187145885414147
chr2	218636600	218637600	2.2954037244522567
chr2	218636700	218637700	1.6942148534807115
chr2	218636800	218637800	2.544300869287848
chr2	218636900	218637900	2.5560706418914827
chr2	218637000	218638000	3.2139633458574286
chr2	218637100	218638100	3.5075494116760386
chr2	218637200	218638200	3.342433152765018
chr2	218637300	218638300	2.4549947238568848
chr2	218637400	218638400	2.6364345568421985
chr2	218637500	218638500	2.9780959784769943
chr2	218637600	218638600	4.221875283554103
chr2	218637700	218638700	4.808810108843916
chr2	218637800	218638800	4.279225655917638
chr2	218637900	218638900	3.8747554859808457
chr2	218638000	218639000	3.8268219055349117
chr2	218638100	218639100	3.5696426485379287
chr2	218638200	218639200	3.4383446581714887
chr2	218638300	218639300	4.2287635090162885
chr2	218638400	218639400	4.154318058457571
chr2	218638500	218639500	3.6855706504849572
chr2	218638600	218639600	2.5519659969032418
chr2	218638700	218639700	2.0279446636445817
chr2	218640200	218641200	1.877524670693832
chr2	218641300	218642300	2.7383046778426983
chr2	218641400	218642400	3.329938280976783
chr2	218641500	218642500	3.3534878602878178
chr2	218641600	218642600	3.225738625061409
chr2	218641700	218642700	3.3684816589117985
chr2	218641800	218642800	3.4864907613719267
chr2	218641900	218642900	4.151225773960117
chr2	218642000	218643000	4.583538182275937
chr2	218642100	218643100	4.801099926096109
chr2	218642200	218643200	4.6301882233384655
chr2	218642300	218643300	3.619414476140268
chr2	218642400	218643400	2.8666680224904213
chr2	218642500	218643500	3.0338158960186434
chr2	218642600	218643600	2.8859450194932865
chr2	218642700	218643700	2.6854171986815896
chr2	218642800	218643800	2.894423628501667
chr2	218642900	218643900	2.668976061858752
chr2	218643000	218644000	2.967969091533769
chr2	218643100	218644100	3.4244198128367587
chr2	218643200	218644200	3.3197089853679733
chr2	218643300	218644300	3.451708266386277
chr2	218643400	218644400	3.3921413905406164
chr2	218643500	218644500	3.5534606570094867
chr2	218643600	218644600	4.104732847044733
chr2	218643700	218644700	4.4172715148253285
chr2	218643800	218644800	4.4114687589212025
chr2	218643900	218644900	4.794898978616349
chr2	218644000	218645000	4.577644134245991
chr2	218644100	218645100	4.120370079664129
chr2	218644200	218645200	3.9130438768519338
chr2	218644300	218645300	3.3828490798485897
chr2	218644400	218645400	2.573692645890978
chr2	218644500	218645500	1.8936037728847688
chr2	218644600	218645600	1.207169943677157
chr2	218644700	218645700	0.930850236380537
chr2	218644800	218645800	0.4882816563461733
chr2	218644900	218645900	0.10439475724195893
chr2	218645000	218646000	0.04147588817096625
chr2	218645100	218646100	0.19843041750852225
chr2	218645200	218646200	0.7255785806135251
chr2	218645300	218646300	1.3355111215461095
chr2	218645400	218646400	2.1931408999089346
chr2	218645500	218646500	2.324159656684889
chr2	218645600	218646600	2.7129893631670767
chr2	218645700	218646700	3.0367612327466103
chr2	218645800	218646800	3.4471100791625555
chr2	218645900	218646900	3.7146897942051806
chr2	218646000	218647000	3.408334337984111
chr2	218646100	218647100	3.0816682690330985
chr2	218646200	218647200	2.837167254756588
chr2	218646300	218647300	2.3946247041538062
chr2	218646400	218647400	2.2205736548550874
chr2	218651900	218652900	2.2952896722272977
chr2	218652000	218653000	2.4068361194059094
chr2	218652100	218653100	2.2187035485656845
chr2	218652200	218653200	2.2063601937667032
chr2	218652300	218653300	1.5871845118922872
chr2	218652400	218653400	1.9688502887621768
chr2	218652500	218653500	2.36081129588068
chr2	218652600	218653600	2.1563846258133674
chr2	218652700	218653700	2.636244719453434
chr2	218652800	218653800	2.4088103914315617
chr2	218652900	218653900	1.8554249423097764
chr2	218653000	218654000	2.430998628424239
chr2	218653100	218654100	2.553060544859166
chr2	218653200	218654200	2.2740626616475583
chr2	218653300	218654300	2.027154430211872
chr2	218653600	218654600	1.8510697765716504
chr2	218653700	218654700	1.4587455455826552
chr2	218654000	218655000	0.8610629780540202
chr2	218654100	218655100	0.8747713262725791
chr2	218654400	218655400	1.1780252463729477
chr2	218654500	218655500	0.9549290477306036
chr2	218654600	218655600	1.187173186826744
chr2	218654700	218655700	1.1133798734792366
chr2	218654800	218655800	1.4178024549266763
chr2	218654900	218655900	1.0345205609751964
chr2	218655000	218656000	1.159649388703164
chr2	218655100	218656100	1.3048954469241243
chr2	218655200	218656200	0.4493873036755791
chr2	218655300	218656300	0.8341277450690071
chr2	218655400	218656400	1.4166644622725977
chr2	218655500	218656500	1.7420780286088613
chr2	218655600	218656600	1.9667963998076967
chr2	218655700	218656700	1.411110235401231
chr2	218655800	218656800	1.0877870983086786
chr2	218655900	218656900	1.8269577598854843
chr2	218656000	218657000	1.304736637541419
chr2	218656100	218657100	0.9371122750160976
chr2	218656200	218657200	1.4200198689697447
chr2	218656300	218657300	2.2022267385099425
chr2	218656400	218657400	1.1503023603640845
chr2	218656500	218657500	1.6649354844677031
chr2	218656600	218657600	1.4301523421622733
chr2	218656700	218657700	2.0892281753174915
chr2	218656800	218657800	2.1723199483353706
chr2	218656900	218657900	1.6847000313461062
chr2	218657000	218658000	2.0327454924021886
chr2	218657100	218658100	2.171221290168455
chr2	218657200	218658200	2.068492594602541
chr2	218657300	218658300	1.8105430831000708
chr2	218657400	218658400	1.72219026942026
chr2	218657500	218658500	1.3527723707762578
chr2	218657600	218658600	1.30645134745122
chr2	218657700	218658700	1.7317511612707728
chr2	218657800	218658800	1.0886142659576543
chr2	218657900	218658900	0.9408856223441434
chr2	218658000	218659000	1.0162209229997272
chr2	218658100	218659100	1.1661533383675275
chr2	218658200	218659200	1.3134688301486537
chr2	218658300	218659300	2.129251369485538
chr2	218658400	218659400	2.59876356540765
chr2	218658500	218659500	2.786243234678527
chr2	218658600	218659600	3.1124295434595046
chr2	218658700	218659700	3.042216636033793
chr2	218658800	218659800	3.3712089975259283
chr2	218658900	218659900	4.070273912702925
chr2	218659000	218660000	4.447426867700633
chr2	218659100	218660100	4.6092101520170505
chr2	218659200	218660200	4.644382825930832
chr2	218659300	218660300	4.169515483109705
chr2	218659400	218660400	4.021489537631608
chr2	218659500	218660500	3.872949599693327
chr2	218659600	218660600	3.733284590831672
chr2	218659700	218660700	3.838273770142032
chr2	218659800	218660800	4.040166552508197
chr2	218659900	218660900	4.340351898917545
chr2	218660000	218661000	3.914946654695111
chr2	218660100	218661100	4.241335791634395
chr2	218660200	218661200	4.611171502057774
chr2	218660300	218661300	4.203382550143605
chr2	218660400	218661400	4.485278980771686
chr2	218660500	218661500	5.271588006592667
chr2	218660600	218661600	5.876022334324225
chr2	218660700	218661700	5.884114778051697
chr2	218660800	218661800	5.77152999570059
chr2	218660900	218661900	5.466170924987893
chr2	218661000	218662000	5.880401213268286
chr2	218661100	218662100	5.557008715704272
chr2	218661200	218662200	5.129437100047153
chr2	218661300	218662300	5.589213320867472
chr2	218661400	218662400	5.726810687763946
chr2	218661500	218662500	5.202717009455352
chr2	218661600	218662600	5.001319179677309
chr2	218661700	218662700	5.264783494114951
chr2	218661800	218662800	5.822901770072075
chr2	218661900	218662900	5.405042022353908
chr2	218662000	218663000	5.815443318024132
chr2	218662100	218663100	5.692015559898048
chr2	218662200	218663200	6.240138778364508
chr2	218662300	218663300	5.90402379618612
chr2	218662400	218663400	6.1356714561141965
chr2	218662500	218663500	5.642944031352672
chr2	218662600	218663600	5.488188383178854
chr2	218662700	218663700	4.739044156062289
chr2	218662800	218663800	4.828156457782934
chr2	218662900	218663900	4.8385545337194245
chr2	218663000	218664000	3.748595419423775
chr2	218663100	218664100	4.017418889557876
chr2	218663200	218664200	3.861726291804777
chr2	218663300	218664300	3.906306604834117
chr2	218663400	218664400	3.44588002020456
chr2	218663500	218664500	3.770527991873871
chr2	218663600	218664600	3.542018005730314
chr2	218663700	218664700	4.2576662695326
chr2	218663800	218664800	4.200013235997749
chr2	218663900	218664900	4.8139447001823115
chr2	218664000	218665000	5.102700708387856
chr2	218664100	218665100	4.8702236283928935
chr2	218664200	218665200	4.654257542450205
chr2	218664300	218665300	4.626107117936024
chr2	218664400	218665400	4.65277101549411
chr2	218664500	218665500	4.945752247730223
chr2	218664600	218665600	5.405876351404822
chr2	218664700	218665700	4.806825198312055
chr2	218664800	218665800	4.753658110327285
chr2	218664900	218665900	3.8594699379726394
chr2	218665000	218666000	3.8493841886012725
chr2	218665200	218666200	3.2377322174260317
chr2	218665300	218666300	3.1283904775090803
chr2	218665400	218666400	3.115864539286505
chr2	218665600	218666600	1.646272248428262
chr2	218665700	218666700	1.5506694332507565
chr2	218665800	218666800	0.68257441074759
chr2	218665900	218666900	1.509256084981354
chr2	218666000	218667000	1.47592563196426
chr2	218666100	218667100	1.0720054136701405
chr2	218666200	218667200	1.4238375424184093
chr2	218666300	218667300	0.8776237614391715
chr2	218667200	218668200	3.945120034684504
chr2	218667300	218668300	4.151644348526709
chr2	218667400	218668400	4.519052924571478
chr2	218667500	218668500	4.514571664150965
chr2	218667600	218668600	4.020111506620235
chr2	218667700	218668700	3.5436501853461935
chr2	218667800	218668800	2.8781799203173666
chr2	218667900	218668900	3.1776702707440667
chr2	218668000	218669000	2.8033421400515413
chr2	218668100	218669100	2.4472893578832475
chr2	218668200	218669200	1.8931954030959919
chr2	218668300	218669300	1.7328343402367183
chr2	218668400	218669400	1.4651315232286375
chr2	218668500	218669500	0.7286225298400156
chr2	218668600	218669600	0.5273594774624594
chr2	218668700	218669700	0.5985761618737259
chr2	218668800	218669800	0.5031845304239639
chr2	218668900	218669900	0.3502858041513921
chr2	218669000	218670000	0.3203036360648026
chr2	218669100	218670100	0.3919612298321217
chr2	218669200	218670200	0.1461112801388526
chr2	218669300	218670300	0.025102521785576586
chr2	218670700	218671700	1.2804284275158608
chr2	218670800	218671800	1.8597544510442536
chr2	218670900	218671900	2.4366878093822617
chr2	218671000	218672000	1.7716836153426618
chr2	218671100	218672100	1.9186740993035387
chr2	218671200	218672200	1.075554888657633
chr2	218671300	218672300	1.3009979406616856
chr2	218671400	218672400	1.2249206246869633
chr2	218671500	218672500	2.3855364246251924
chr2	218671600	218672600	2.55359759071646
chr2	218671700	218672700	2.4305705440263923
chr2	218671800	218672800	1.7968616085546658
chr2	218671900	218672900	1.3152383813241688
chr2	218672000	218673000	1.741338900441989
chr2	218672100	218673100	1.6645991118117334
chr2	218672200	218673200	1.444138884587074
chr2	218672300	218673300	0.9465263790307572
chr2	218672400	218673400	1.0703987503402073
chr2	218672500	218673500	1.2002134821431412
chr2	218672600	218673600	1.1800813216035564
chr2	218672700	218673700	1.0588696292786504
chr2	218672800	218673800	0.8221564219059573
chr2	218672900	218673900	0.6700405659488468
chr2	218673000	218674000	0.12710792142858
chr2	218673100	218674100	0.12659375179101942
chr2	218673200	218674200	0.6705478930561423
chr2	218673300	218674300	0.2234038160392845
chr2	218673400	218674400	0.13857457795797473
chr2	218673500	218674500	0.2665396496409229
chr2	218673600	218674600	-0.1599383108854076
chr2	218673700	218674700	-0.09668590556328466
chr2	218673800	218674800	-0.4746430394011947
chr2	218673900	218674900	-0.6450000103355757
chr2	218674000	218675000	-0.5595976044244876
chr2	218674100	218675100	-0.5292960502789096
chr2	218674200	218675200	-0.8570442618918948
chr2	218674300	218675300	-0.5088612658820394
chr2	218674400	218675400	-0.4571256995815514
chr2	218674500	218675500	-1.061078381243857
chr2	218676700	218677700	0.11227213801697623
chr2	218676800	218677800	0.28774347647749776
chr2	218676900	218677900	0.3135012944554334
chr2	218677000	218678000	-0.20666008324945434
chr2	218677100	218678100	0.3456220010516195
chr2	218677200	218678200	0.7885987184520754
chr2	218677300	218678300	0.17140407882880984
chr2	218677400	218678400	1.008249248093676
chr2	218677500	218678500	0.9835528368572412
chr2	218677600	218678600	1.1676702768896354
chr2	218677700	218678700	1.0593620164103832
chr2	218677800	218678800	1.1638551705398392
chr2	218677900	218678900	0.7686402511386009
chr2	218678000	218679000	0.8979601639443248
chr2	218678100	218679100	0.4824734059490229
chr2	218678200	218679200	0.15695949654492156
chr2	218678300	218679300	0.7556423763234366
chr2	218678400	218679400	0.4413146593568846
chr2	218678500	218679500	0.3988421485430341
chr2	218678600	218679600	-0.13209171736477238
chr2	218678700	218679700	-0.05507534931289837
chr2	218678800	218679800	-0.25193390902806123
chr2	218678900	218679900	-0.07656072793082631
chr2	218679000	218680000	-0.41498490536606547
chr2	218679100	218680100	-0.2550762854926513
chr2	218679200	218680200	0.32046542333970984
chr2	218679300	218680300	-0.2044129932088759
chr2	218679400	218680400	-0.4638783608933517
chr2	218679500	218680500	-0.3515136433404638
chr2	218679600	218680600	0.2329851912992315
chr2	218679700	218680700	0.951392353046972
chr2	218679800	218680800	1.1381208671297856
chr2	218679900	218680900	1.3485316404158634
chr2	218680000	218681000	0.9657375290274347
chr2	218680100	218681100	0.4464477764340358
chr2	218680200	218681200	-0.06902325942753132
chr2	218680300	218681300	0.634384215711132
chr2	218680400	218681400	1.2344703209730763
chr2	218681200	218682200	2.5640596785315086
chr2	218681300	218682300	2.3201812776841506
chr2	218681400	218682400	1.6686673280373627
chr2	218681500	218682500	0.7696418367012371
chr2	218681600	218682600	0.3349024052338252
chr2	218681700	218682700	0.7286252593829555
chr2	218681800	218682800	0.3532046633458381
chr2	218681900	218682900	0.3531535580688613
chr2	218682000	218683000	0.02086320473837228
chr2	218682100	218683100	-0.2364501494274261
chr2	218682200	218683200	-0.2512461128958972
chr2	218682300	218683300	0.11685224825285713
chr2	218682400	218683400	0.755425421221053
chr2	218682500	218683500	1.9196441420205463
chr2	218682600	218683600	2.452321113588714
chr2	218682700	218683700	1.9197320556708728
chr2	218682800	218683800	2.1780410020862235
chr2	218682900	218683900	2.0369079657299443
chr2	218684500	218685500	2.3603873653677256
chr2	218684600	218685600	1.8284744202498229
chr2	218684700	218685700	1.906590033985696
chr2	218684800	218685800	1.6763519064742587
chr2	218684900	218685900	1.0535781143683611
chr2	218685000	218686000	0.9341319257992919
chr2	218685100	218686100	1.6103949333270875
chr2	218685200	218686200	1.1833959326720895
chr2	218685300	218686300	0.7168133511428321
chr2	218685400	218686400	0.9885914152294109
chr2	218685500	218686500	1.1383625531394077
chr2	218685600	218686600	1.0026702216549592
chr2	218685700	218686700	1.0570191077697302
chr2	218685800	218686800	1.3647008043394735
chr2	218685900	218686900	1.3293509648424138
chr2	218686000	218687000	1.4002143663007955
chr2	218686100	218687100	1.0824846637186072
chr2	218686200	218687200	1.198243830260562
chr2	218686300	218687300	1.3249536789019511
chr2	218686400	218687400	1.4986678392105224
chr2	218686500	218687500	1.5207292181862306
chr2	218686600	218687600	1.6054924620963102
chr2	218686700	218687700	1.230767719477938
chr2	218686800	218687800	1.0343514517215908
chr2	218686900	218687900	1.660579409615115
chr2	218687000	218688000	1.9678993510859728
chr2	218687100	218688100	1.7270971199683036
chr2	218687200	218688200	2.001566393913775
chr2	218687300	218688300	1.8507248722484253
chr2	218687400	218688400	1.5301647390691269
chr2	218687500	218688500	1.2947083113941904
chr2	218687600	218688600	1.7423329205681042
chr2	218687700	218688700	2.074331267537291
chr2	218687800	218688800	2.56171731709443
chr2	218687900	218688900	2.6094633629459065
chr2	218688000	218689000	1.9455668236866124
chr2	218688100	218689100	1.932593232884556
chr2	218688200	218689200	1.3385211803477643
chr2	218688300	218689300	1.416041700601988
chr2	218688400	218689400	1.3758750322061657
chr2	218688500	218689500	1.5170042254435945
chr2	218688600	218689600	1.3392854733112336
chr2	218688700	218689700	1.1371977302496332
chr2	218688800	218689800	0.6039125338407237
chr2	218688900	218689900	-0.3279322670168482
chr2	218689000	218690000	0.39171579649298294
chr2	218689100	218690100	0.5058943185115561
chr2	218689200	218690200	0.5942399613481881
chr2	218689300	218690300	0.1767555988250301
chr2	218689400	218690400	0.4647054925673332
chr2	218689500	218690500	0.5188341745681168
chr2	218689600	218690600	1.2000146148796724
chr2	218689700	218690700	1.4754847826548516
chr2	218689800	218690800	1.4140462341108453
chr2	218689900	218690900	2.268895594663535
chr2	218690000	218691000	1.9865698870055641
chr2	218690100	218691100	2.0841588428232867
chr2	218690200	218691200	2.406451487737249
chr2	218690300	218691300	3.0677278640119483
chr2	218690400	218691400	2.114187267318099
chr2	218690500	218691500	2.2322984823710668
chr2	218690600	218691600	1.9521798407608428
chr2	218690700	218691700	1.8940555452943315
chr2	218690800	218691800	1.5744604870421697
chr2	218690900	218691900	1.1901057774752348
chr2	218691000	218692000	0.4079770355931603
chr2	218691100	218692100	0.4685376104934131
chr2	218691200	218692200	0.4753882431500081
chr2	218691300	218692300	0.6805724947341939
chr2	218691400	218692400	1.6351890094672703
chr2	218691500	218692500	1.6261221434904114
chr2	218691600	218692600	1.2099726669074389
chr2	218691700	218692700	1.4680694147504858
chr2	218691800	218692800	1.7558593509682685
chr2	218691900	218692900	1.8639143199245682
chr2	218692000	218693000	2.7950372889613986
chr2	218692100	218693100	2.806808872199148
chr2	218692200	218693200	2.8517363860080485
chr2	218692300	218693300	2.727686418895673
chr2	218692400	218693400	2.334576644612896
chr2	218692500	218693500	2.7113520825966018
chr2	218692600	218693600	2.57943309286588
chr2	218692700	218693700	3.083519765158625
chr2	218692800	218693800	3.5588178095349763
chr2	218692900	218693900	3.9748834487952185
chr2	218693000	218694000	3.727673869634243
chr2	218693100	218694100	3.803944271698475
chr2	218693200	218694200	3.692725916278488
chr2	218693300	218694300	3.8830107422825564
chr2	218693400	218694400	3.7962555609522575
chr2	218693500	218694500	3.755107144472261
chr2	218693600	218694600	4.629859142470397
chr2	218693700	218694700	4.086687410490616
chr2	218693800	218694800	3.759474808579018
chr2	218693900	218694900	3.7552616023643592
chr2	218694000	218695000	4.40848739677679
chr2	218694100	218695100	4.054351656770314
chr2	218694200	218695200	3.814566748527977
chr2	218695900	218696900	2.5258651691224525
chr2	218696000	218697000	2.739172122686707
chr2	218696100	218697100	2.7320509529921044
chr2	218696200	218697200	3.3938003868275564
chr2	218696300	218697300	3.636080825602496
chr2	218696400	218697400	3.3816751709471204
chr2	218696500	218697500	3.433587046751447
chr2	218696600	218697600	3.307128803843666
chr2	218696700	218697700	3.6457688758672337
chr2	218696800	218697800	3.419297324999324
chr2	218696900	218697900	3.978748397807793
chr2	218697000	218698000	3.822344826389891
chr2	218697100	218698100	3.643842886123273
chr2	218697200	218698200	2.715477481402842
chr2	218697300	218698300	2.4541133054358832
chr2	218697400	218698400	2.355406917174587
chr2	218697500	218698500	2.0063804243007755
chr2	218697600	218698600	1.5339847666111808
chr2	218697700	218698700	1.4750411797616014
chr2	218697800	218698800	2.040549179377136
chr2	218697900	218698900	2.085036081367729
chr2	218698000	218699000	2.171336375857868
chr2	218698100	218699100	2.928726592870165
chr2	218698200	218699200	3.1798168552605826
chr2	218698300	218699300	3.6044954812401535
chr2	218698400	218699400	3.687060574478012
chr2	218698500	218699500	4.073044335439877
chr2	218698600	218699600	4.187614732700544
chr2	218698700	218699700	3.9344935570325226
chr2	218698800	218699800	3.5145397882065117
chr2	218698900	218699900	3.3601541523237346
chr2	218699000	218700000	2.8528019389153325
chr2	218699100	218700100	2.6554918433586736
chr2	218699200	218700200	2.615119554488748
chr2	218699300	218700300	2.417900784117342
chr2	218699400	218700400	2.532256245989878
chr2	218699500	218700500	2.3081803404735326
chr2	218699600	218700600	2.3433388821120684
chr2	218699700	218700700	1.9962426661831068
chr2	218699800	218700800	1.6536404934635225
chr2	218701100	218702100	4.408970983307764
chr2	218701200	218702200	4.073347357185054
chr2	218701300	218702300	3.8432814549504384
chr2	218701400	218702400	3.674843550152
chr2	218701500	218702500	3.3581340459066724
chr2	218701600	218702600	3.843312022956915
chr2	218701700	218702700	2.792884146729932
chr2	218701800	218702800	2.3681888982801085
chr2	218701900	218702900	2.4378158414162083
chr2	218702000	218703000	1.808733919950347
chr2	218702100	218703100	1.207195145053021
chr2	218702200	218703200	1.183537586241325
chr2	218702300	218703300	1.2276538322227912
chr2	218702400	218703400	1.1061071137254053
chr2	218702500	218703500	0.6268349384799071
chr2	218702600	218703600	0.3805105830224476
chr2	218702700	218703700	0.9807916894534168
chr2	218702800	218703800	0.8156321105369246
chr2	218702900	218703900	0.4714976743207434
chr2	218703000	218704000	0.9470399221777367
chr2	218703100	218704100	1.1002251459846957
chr2	218703200	218704200	1.4400259097336985
chr2	218703300	218704300	0.8495684643837127
chr2	218703400	218704400	1.0337470881991304
chr2	218703500	218704500	1.372443869262647
chr2	218703600	218704600	0.9693229648452322
chr2	218703700	218704700	1.210469136721377
chr2	218703800	218704800	1.8502419345074304
chr2	218703900	218704900	2.367943811628948
chr2	218704000	218705000	2.5527622854452026
chr2	218704100	218705100	2.6506551071323257
chr2	218704200	218705200	3.148575995982167
chr2	218704300	218705300	3.5208479912535537
chr2	218704400	218705400	3.0591679364159887
chr2	218704500	218705500	3.641152041586778
chr2	218704600	218705600	3.808056495974793
chr2	218704700	218705700	3.416977999005605
chr2	218704800	218705800	3.5056965778142404
chr2	218704900	218705900	3.4559825780261693
chr2	218708600	218709600	2.8582747623559333
chr2	218708800	218709800	2.860539451916739
chr2	218708900	218709900	2.5676713930057606
chr2	218709000	218710000	2.5139033387707173
chr2	218709100	218710100	2.3079386906515142
chr2	218709200	218710200	2.8828609290528666
chr2	218709300	218710300	2.1996257290302004
chr2	218709400	218710400	2.1785915661591684
chr2	218709500	218710500	1.1601669956606195
chr2	218709600	218710600	1.776536352665233
chr2	218709700	218710700	0.963984661657597
chr2	218709800	218710800	0.4527000583328877
chr2	218709900	218710900	-0.5444175402193268
chr2	218710000	218711000	-0.02086364745735532
chr2	218710100	218711100	0.036605277804303865
chr2	218710200	218711200	-0.13788730079728256
chr2	218710300	218711300	0.8229311998797914
chr2	218710400	218711400	1.2598953406535838
chr2	218710500	218711500	1.1943737680202764
chr2	218710600	218711600	0.30403982295778753
chr2	218710700	218711700	1.0272354197183016
chr2	218710800	218711800	1.2676656999251177
chr2	218711900	218712900	2.7319863308474206
chr2	218712000	218713000	2.3871408748716645
chr2	218712100	218713100	2.094970664527607
chr2	218712200	218713200	2.1325419219453905
chr2	218712300	218713300	1.6336376900153202
chr2	218712400	218713400	1.3333807592605331
chr2	218712500	218713500	1.2702372875521155
chr2	218712600	218713600	1.2885971268966347
chr2	218712700	218713700	1.1399997983764476
chr2	218712800	218713800	0.8674622877631376
chr2	218712900	218713900	1.1514130095869397
chr2	218713000	218714000	1.7716877476452022
chr2	218713100	218714100	2.067467084641046
chr2	218713200	218714200	2.270318879787722
chr2	218713300	218714300	3.0289431961724134
chr2	218713400	218714400	2.44651715764569
chr2	218713500	218714500	2.231715268467632
chr2	218713600	218714600	1.9710062671792257
chr2	218713700	218714700	1.8287499351720333
chr2	218713800	218714800	1.6007793769084648
chr2	218713900	218714900	1.3021326898797856
chr2	218714000	218715000	0.7991411936474149
chr2	218714100	218715100	1.01131190202635
chr2	218714200	218715200	0.8223618382040886
chr2	218714300	218715300	0.4663552691636983
chr2	218714400	218715400	1.0157745419411723
chr2	218714500	218715500	1.2864247637157895
chr2	218714600	218715600	1.1002628985428449
chr2	218714700	218715700	1.2064623891865112
chr2	218714800	218715800	1.9276487226992856
chr2	218714900	218715900	2.337533593708085
chr2	218715000	218716000	2.9197308297514994
chr2	218715100	218716100	2.6609192556402617
chr2	218715200	218716200	2.8364473282174045
chr2	218715300	218716300	2.7860336389408635
chr2	218715400	218716400	2.22127799478742
chr2	218715500	218716500	2.1475656014692106
chr2	218715600	218716600	3.0483591180389285
chr2	218715700	218716700	3.195249386699773
chr2	218715800	218716800	2.7128114165530843
chr2	218715900	218716900	1.8339412913715936
chr2	218716000	218717000	1.262947420692455
chr2	218716100	218717100	0.7705938322589903
chr2	218716200	218717200	0.8188457220590958
chr2	218716300	218717300	1.044108450250895
chr2	218716400	218717400	1.6218423033578426
chr2	218716500	218717500	1.310047951443094
chr2	218716600	218717600	0.7253442250618184
chr2	218716700	218717700	0.1725224381798541
chr2	218716800	218717800	0.08350260210442945
chr2	218716900	218717900	0.4538354564607554
chr2	218717000	218718000	1.038661165736451
chr2	218717100	218718100	1.1179027128481442
chr2	218717200	218718200	1.106042064264457
chr2	218717300	218718300	1.2071156222914807
chr2	218717400	218718400	0.6900373349870967
chr2	218717500	218718500	1.2024985539812278
chr2	218717600	218718600	0.6749750537176067
chr2	218717700	218718700	1.6730904114141951
chr2	218717800	218718800	1.4331240605602409
chr2	218717900	218718900	1.4769320138211002
chr2	218718000	218719000	0.9986248451951872
chr2	218718100	218719100	1.35822405817883
chr2	218718200	218719200	1.2197204199338847
chr2	218718300	218719300	1.1229107152644946
chr2	218718400	218719400	1.8720423708688965
chr2	218718500	218719500	1.5643452784640062
chr2	218718600	218719600	2.3149473835137453
chr2	218718700	218719700	1.6828872481552573
chr2	218718800	218719800	1.9286479322790615
chr2	218718900	218719900	1.6500080325100726
chr2	218719000	218720000	1.968292880858831
chr2	218719100	218720100	1.9773460105754563
chr2	218719200	218720200	1.9913479800968799
chr2	218719300	218720300	1.4178886730058011
chr2	218719400	218720400	0.9010948679512288
chr2	218719500	218720500	0.8404791954233544
chr2	218719600	218720600	0.7338335876120528
chr2	218719700	218720700	0.9030421300261708
chr2	218719800	218720800	0.7055442895577212
chr2	218719900	218720900	0.5712753383374443
chr2	218720000	218721000	-0.11837702575167827
chr2	218720100	218721100	-0.27819187726715944
chr2	218720200	218721200	-0.027707927542750747
chr2	218720300	218721300	-0.11438616257009898
chr2	218720400	218721400	0.7131930445639509
chr2	218720500	218721500	1.1463250227586408
chr2	218720600	218721600	0.282890685700039
chr2	218720700	218721700	0.05074721030118008
chr2	218720800	218721800	0.0584006274419589
chr2	218720900	218721900	0.4619240960849786
chr2	218721000	218722000	1.2888229521124266
chr2	218721100	218722100	1.1486262496127901
chr2	218721200	218722200	0.5285879228428868
chr2	218721300	218722300	1.007164357408952
chr2	218721400	218722400	-0.2304749923301041
chr2	218721500	218722500	-0.8727529660625255
chr2	218721700	218722700	-0.36532064421922267
chr2	218722000	218723000	-0.559560124900547
chr2	218722400	218723400	0.8794781667202962
chr2	218722500	218723500	0.9064819920720107
chr2	218722600	218723600	0.9093362381555358
chr2	218722700	218723700	1.1888755074015909
chr2	218722800	218723800	0.9224412498126314
chr2	218722900	218723900	0.6689130818029831
chr2	218723000	218724000	0.9477427563533971
chr2	218723100	218724100	1.0121213633089163
chr2	218723200	218724200	1.6961147044255
chr2	218723300	218724300	1.9768660768304385
chr2	218723400	218724400	1.6275974968752027
chr2	218723500	218724500	1.5007509833368669
chr2	218723600	218724600	1.311042472825074
chr2	218723700	218724700	1.4730457909228842
chr2	218723800	218724800	1.5337029223619614
chr2	218723900	218724900	2.3163891886623653
chr2	218724000	218725000	2.895694959741057
chr2	218724100	218725100	3.1565391690292506
chr2	218724200	218725200	2.883549549004274
chr2	218724300	218725300	2.4091994378423043
chr2	218724400	218725400	2.5348832804583816
chr2	218724500	218725500	3.1913587375573256
chr2	218724600	218725600	3.11683391422518
chr2	218724700	218725700	3.0075455883393185
chr2	218725400	218726400	1.0510048037438111
chr2	218725500	218726500	0.5612403488108406
chr2	218725600	218726600	1.3466859853669932
chr2	218725700	218726700	1.0188005996164486
chr2	218725800	218726800	0.5231034929605507
chr2	218725900	218726900	0.1234204090359789
chr2	218726000	218727000	0.0938410381585847
chr2	218726100	218727100	0.533794032990378
chr2	218726200	218727200	1.1548866185614064
chr2	218726300	218727300	1.3559052029186724
chr2	218726400	218727400	1.6123363170570808
chr2	218726500	218727500	1.5623363563935149
chr2	218726600	218727600	0.8534775790606303
chr2	218726700	218727700	1.0032774944880662
chr2	218726800	218727800	0.9827463268760211
chr2	218726900	218727900	1.1155139993691459
chr2	218727000	218728000	1.0838027118281308
chr2	218727100	218728100	1.12340514118997
chr2	218727200	218728200	0.12261213052346055
chr2	218727300	218728300	-0.08215471040471799
chr2	218727400	218728400	-1.0444544398839235
chr2	218727500	218728500	-0.6469063472609192
chr2	218727600	218728600	-0.27833653620770343
chr2	218727700	218728700	0.32247204720629224
chr2	218727800	218728800	0.936404036562182
chr2	218727900	218728900	0.8820796562926488
chr2	218730400	218731400	1.991014062413316
chr2	218730500	218731500	1.3846257643811692
chr2	218730600	218731600	1.3183053953761856
chr2	218730700	218731700	1.7004439562007734
chr2	218730800	218731800	1.2632157266311033
chr2	218730900	218731900	0.793791691324578
chr2	218731000	218732000	0.7508360996969107
chr2	218731100	218732100	0.7085517696682255
chr2	218731200	218732200	0.8930493150867589
chr2	218731300	218732300	1.2652763943442058
chr2	218731400	218732400	1.1378536558846113
chr2	218731500	218732500	2.0117377302699544
chr2	218731600	218732600	1.6894004017693756
chr2	218731700	218732700	1.5256047169314468
chr2	218731800	218732800	1.6815848112638414
chr2	218731900	218732900	1.8537379519912531
chr2	218732000	218733000	2.4306306012905665
chr2	218732100	218733100	2.576512772747726
chr2	218732200	218733200	2.2211497190444973
chr2	218732300	218733300	1.7062103872801453
chr2	218732400	218733400	2.2115788288800844
chr2	218732500	218733500	1.801157030839322
chr2	218732600	218733600	2.365818714518594
chr2	218732700	218733700	2.776260005157128
chr2	218732800	218733800	3.0135588211342994
chr2	218732900	218733900	2.914910662302612
chr2	218733000	218734000	2.786458723916695
chr2	218733100	218734100	2.596206594356614
chr2	218733200	218734200	2.4869115712931698
chr2	218733300	218734300	2.4693320423208576
chr2	218733400	218734400	2.424461274826469
chr2	218733500	218734500	2.816781356858652
chr2	218733600	218734600	2.0197790532817224
chr2	218733700	218734700	1.4370520131137157
chr2	218733800	218734800	1.2618188806645956
chr2	218733900	218734900	1.1531174124060088
chr2	218734000	218735000	0.97644562275755
chr2	218734100	218735100	1.1625751083765037
chr2	218734200	218735200	1.504188887903561
chr2	218734300	218735300	1.6273818420222084
chr2	218734400	218735400	2.2145779601771407
chr2	218734500	218735500	1.8925776489582669
chr2	218734600	218735600	1.8127775247137141
chr2	218734700	218735700	1.9486510268276536
chr2	218734800	218735800	2.1258750989116697
chr2	218734900	218735900	2.43612881241286
chr2	218736900	218737900	2.9333834772696203
chr2	218737000	218738000	2.7065869818303505
chr2	218737100	218738100	2.7051229142974687
chr2	218737200	218738200	2.342576113024531
chr2	218737300	218738300	2.3372521633472267
chr2	218737400	218738400	2.445577382507016
chr2	218737500	218738500	1.7544339060923126
chr2	218737600	218738600	2.328434625159277
chr2	218737700	218738700	1.7517201093895736
chr2	218737800	218738800	1.1631000652081922
chr2	218737900	218738900	0.9102351098621899
chr2	218738000	218739000	0.7755465913080826
chr2	218738100	218739100	0.3989962048917769
chr2	218738200	218739200	1.1794480248704038
chr2	218738300	218739300	1.1004102124765824
chr2	218738400	218739400	1.0447957361883091
chr2	218738500	218739500	1.3227409409816369
chr2	218738600	218739600	1.040634811759598
chr2	218738700	218739700	0.8815281446642409
chr2	218738800	218739800	1.2126486276826005
chr2	218738900	218739900	0.8531658985716732
chr2	218739000	218740000	0.7678558991970712
chr2	218739100	218740100	0.8405845828154164
chr2	218739200	218740200	0.8083437372381372
chr2	218739300	218740300	0.7059852990985069
chr2	218739400	218740400	1.037410874387402
chr2	218739500	218740500	1.1160776522275075
chr2	218739600	218740600	1.3452638223683648
chr2	218739700	218740700	1.507841634914297
chr2	218739800	218740800	1.3397073767249126
chr2	218739900	218740900	2.0295544737864764
chr2	218740000	218741000	2.6243953068242503
chr2	218740100	218741100	2.4638711566097427
chr2	218740200	218741200	2.329191698623767
chr2	218740300	218741300	2.669254237397224
chr2	218740400	218741400	2.5962774590222644
chr2	218740500	218741500	2.4701448626201308
chr2	218740600	218741600	2.7262342741928007
chr2	218740700	218741700	3.762580147377263
chr2	218740800	218741800	3.409279843711052
chr2	218740900	218741900	1.8918820369348075
chr2	218741000	218742000	1.35711346508281
chr2	218741100	218742100	1.5735628798966208
chr2	218741200	218742200	1.0602078879568515
chr2	218741300	218742300	1.1607513120843458
chr2	218741400	218742400	1.1436599305298851
chr2	218741500	218742500	0.8441150215770935
chr2	218741600	218742600	0.6800470061413606
chr2	218741700	218742700	-0.4977690428312639
chr2	218741800	218742800	-0.2708058575755804
chr2	218741900	218742900	0.5224638899795224
chr2	218742000	218743000	0.07997487413835852
chr2	218742100	218743100	0.06174694901992805
chr2	218742200	218743200	0.5127485524976778
chr2	218742300	218743300	0.3453740584881394
chr2	218742400	218743400	0.8412535621224465
chr2	218742500	218743500	1.4521053446689869
chr2	218742600	218743600	1.172254421900136
chr2	218742700	218743700	1.4101145166763345
chr2	218742800	218743800	1.6769302911721595
chr2	218742900	218743900	1.1376576639489069
chr2	218743000	218744000	1.3712352078699555
chr2	218743100	218744100	0.8852102008588485
chr2	218743200	218744200	0.5628402671169134
chr2	218743300	218744300	0.3746645613529681
chr2	218743400	218744400	-0.35928538678595456
chr2	218743500	218744500	-0.9823186316883779
chr2	218744400	218745400	1.6802306491049257
chr2	218744500	218745500	2.179270817078235
chr2	218744600	218745600	1.7856957371186757
chr2	218744700	218745700	2.070329588281563
chr2	218744800	218745800	2.064850121199472
chr2	218744900	218745900	2.5911732168524604
chr2	218745000	218746000	3.022773992587639
chr2	218745100	218746100	2.5809278837799514
chr2	218745200	218746200	1.970721576220921
chr2	218745300	218746300	2.571526029450128
chr2	218745400	218746400	2.29425592792496
chr2	218745500	218746500	1.8864744681745917
chr2	218745600	218746600	1.7293098276237253
chr2	218745700	218746700	1.5776054022735173
chr2	218745800	218746800	1.5142828554505658
chr2	218745900	218746900	1.4398858534012595
chr2	218746000	218747000	1.4301035875113
chr2	218746100	218747100	2.5523888026908947
chr2	218746200	218747200	3.1373655796774957
chr2	218746300	218747300	2.783114540000454
chr2	218746400	218747400	3.672477847446492
chr2	218746500	218747500	4.0211391668250895
chr2	218746600	218747600	4.500691870127577
chr2	218746700	218747700	4.924406705251178
chr2	218746800	218747800	5.319981095273313
chr2	218746900	218747900	4.676128856837654
chr2	218747000	218748000	4.710281530049338
chr2	218747100	218748100	3.8580498496095967
chr2	218747200	218748200	3.8152278687275487
chr2	218747300	218748300	3.899699565963005
chr2	218747400	218748400	3.2487193717940057
chr2	218747500	218748500	3.562592508407904
chr2	218747600	218748600	3.5602562900611514
chr2	218748700	218749700	2.957705813848684
chr2	218748800	218749800	2.6685364665118345
chr2	218748900	218749900	2.6666688140970347
chr2	218749000	218750000	2.309547969806961
chr2	218749100	218750100	2.3123534008918645
chr2	218749200	218750200	2.235333194652833
chr2	218749300	218750300	2.138712466973473
chr2	218749400	218750400	2.012478982285116
chr2	218749500	218750500	1.4138183945272735
chr2	218749600	218750600	1.0924421692701558
chr2	218749700	218750700	1.071871342402024
chr2	218749800	218750800	1.817992135935981
chr2	218749900	218750900	1.6657838248826735
chr2	218750000	218751000	1.7950602298244556
chr2	218750100	218751100	1.7840514777867595
chr2	218750200	218751200	2.2437763192920963
chr2	218750300	218751300	2.261433488809268
chr2	218750400	218751400	1.954379344202524
chr2	218750500	218751500	2.523140460105965
chr2	218750600	218751600	2.4096290542234557
chr2	218750700	218751700	2.353342968871713
chr2	218750800	218751800	2.4464080918255533
chr2	218752000	218753000	2.188094010499061
chr2	218752100	218753100	3.0533342146042686
chr2	218752200	218753200	2.654999277127452
chr2	218752300	218753300	2.9490820227964734
chr2	218752400	218753400	3.184396493449136
chr2	218752500	218753500	2.487088147459684
chr2	218752600	218753600	2.4897965833384363
chr2	218752700	218753700	1.9140755701577048
chr2	218752800	218753800	1.9390470706736007
chr2	218752900	218753900	1.7756958769713995
chr2	218753000	218754000	1.250929287864878
chr2	218753100	218754100	0.628216340767631
chr2	218753200	218754200	0.7951554067709684
chr2	218753300	218754300	0.29224178575478593
chr2	218753400	218754400	-0.2129807727442286
chr2	218753500	218754500	0.7876212917651251
chr2	218753600	218754600	0.9836125806425348
chr2	218753700	218754700	1.0894788799073492
chr2	218753800	218754800	1.3160473527962775
chr2	218753900	218754900	0.9096570893363836
chr2	218754000	218755000	1.3050267879415944
chr2	218754100	218755100	0.7160600832908736
chr2	218754200	218755200	1.2178014751766075
chr2	218754300	218755300	1.1196873672613885
chr2	218754400	218755400	1.1604096802059551
chr2	218754500	218755500	0.5522921427099732
chr2	218754600	218755600	0.4768501503909989
chr2	218754700	218755700	0.6944839840936323
chr2	218754800	218755800	0.4605238392163191
chr2	218754900	218755900	0.6325886260869865
chr2	218755000	218756000	0.32431390478591904
chr2	218755100	218756100	1.1249968772991854
chr2	218755200	218756200	1.2259589481008262
chr2	218755300	218756300	1.6250913461780119
chr2	218755400	218756400	1.6712995683262708
chr2	218755500	218756500	2.1967099069232368
chr2	218755600	218756600	2.110867679392089
chr2	218755700	218756700	1.5304112086441537
chr2	218755800	218756800	1.3703719597717847
chr2	218755900	218756900	1.5153759962363065
chr2	218756000	218757000	2.0037870765034134
chr2	218756100	218757100	2.1865361387295135
chr2	218756200	218757200	1.7528359131350464
chr2	218756300	218757300	1.9191637560204493
chr2	218756400	218757400	1.541746438788844
chr2	218756500	218757500	1.2222137776352306
chr2	218756600	218757600	1.2746606609301172
chr2	218756700	218757700	1.7590046138802893
chr2	218756800	218757800	1.929275755451648
chr2	218756900	218757900	1.5490395056412052
chr2	218757000	218758000	1.3912959991745844
chr2	218757100	218758100	1.1949480209294008
chr2	218757200	218758200	1.441458552357807
chr2	218757300	218758300	1.1747616162537278
chr2	218757400	218758400	0.9534825620448908
chr2	218757500	218758500	0.8526915091237837
chr2	218757600	218758600	0.6464510318317377
chr2	218757700	218758700	0.3029309822842602
chr2	218757800	218758800	0.10370291615804796
chr2	218757900	218758900	0.2750988199142453
chr2	218758000	218759000	-0.33429295697974304
chr2	218758100	218759100	0.13020974347115222
chr2	218758200	218759200	1.0165056317028154
chr2	218758300	218759300	0.03806697133373831
chr2	218758600	218759600	1.810426717414624
chr2	218758700	218759700	1.4929655535463322
chr2	218758800	218759800	2.0170513872006044
chr2	218758900	218759900	2.4116213667791024
chr2	218759000	218760000	2.791908722475433
chr2	218759100	218760100	2.554648170661272
chr2	218759200	218760200	1.8995803164914784
chr2	218760300	218761300	1.2042811856716995
chr2	218760400	218761400	0.9868958742446948
chr2	218760500	218761500	1.5911344642644614
chr2	218760600	218761600	1.449354550354938
chr2	218760700	218761700	1.794743665542618
chr2	218760800	218761800	2.1986688561612127
chr2	218760900	218761900	1.847067223908296
chr2	218761000	218762000	1.5035059410042249
chr2	218761100	218762100	1.9496185764085985
chr2	218761200	218762200	1.9834313458311918
chr2	218761300	218762300	2.304756881729602
chr2	218761400	218762400	1.8849562925206291
chr2	218761500	218762500	0.6945432528448898
chr2	218761600	218762600	0.8675414482429414
chr2	218761700	218762700	1.1980405649445285
chr2	218761800	218762800	0.9305920253498252
chr2	218761900	218762900	0.5412412012821761
chr2	218762000	218763000	0.3915378198690497
chr2	218762100	218763100	0.6214146845127351
chr2	218762200	218763200	0.2075326796811037
chr2	218762300	218763300	-0.2801421831610468
chr2	218762400	218763400	0.01806621240854736
chr2	218762500	218763500	0.44225025187703776
chr2	218762600	218763600	0.590917097155394
chr2	218762700	218763700	0.6280514289342121
chr2	218762800	218763800	0.9411061645533008
chr2	218762900	218763900	1.099689364788932
chr2	218763000	218764000	1.5108706554446882
chr2	218763100	218764100	1.7231986913741346
chr2	218763200	218764200	1.8670029021064265
chr2	218763300	218764300	2.0873436048903886
chr2	218763400	218764400	2.0658975700909417
chr2	218763500	218764500	2.6662960145266994
chr2	218763600	218764600	3.0081530164592767
chr2	218765500	218766500	1.4582230901217677
chr2	218765600	218766600	0.5996527547187342
chr2	218765700	218766700	-0.6050131569264553
chr2	218765800	218766800	-0.2689035634336221
chr2	218766000	218767000	-0.5839435393615485
chr2	218766100	218767100	-0.4020824326289553
chr2	218766200	218767200	-0.2726746380765669
chr2	218766300	218767300	0.22400337688879748
chr2	218766400	218767400	0.17638834808485918
chr2	218766500	218767500	-0.5518775802435404
chr2	218767700	218768700	0.2285394852258747
chr2	218767800	218768800	0.9067847524456812
chr2	218767900	218768900	1.415181099437601
chr2	218768000	218769000	1.6666202402955743
chr2	218768100	218769100	1.7498863043117043
chr2	218768200	218769200	2.2327120872529886
chr2	218768300	218769300	1.805323335361192
chr2	218768400	218769400	1.7443630860810178
chr2	218768500	218769500	1.8061826951783149
chr2	218768600	218769600	1.6952526974173252
chr2	218768700	218769700	1.640146752048972
chr2	218768800	218769800	0.903156533921608
chr2	218768900	218769900	0.3714735291292288
chr2	218769000	218770000	0.3636259893814911
chr2	218769100	218770100	0.6887480813028692
chr2	218769200	218770200	0.4796787961185257
chr2	218769300	218770300	0.2818956974874424
chr2	218769400	218770400	0.13639282821385648
chr2	218769600	218770600	0.7643299902422589
chr2	218769700	218770700	1.2479117190580438
chr2	218769800	218770800	2.08035472738172
chr2	218770500	218771500	3.3578233123070538
chr2	218770600	218771600	3.0888539180976737
chr2	218771700	218772700	1.4330768290099667
chr2	218771800	218772800	1.0891083998357942
chr2	218771900	218772900	1.318476383601397
chr2	218772000	218773000	1.5061814987724516
chr2	218772100	218773100	1.3930024923395796
chr2	218772200	218773200	1.877168105425481
chr2	218772300	218773300	2.2564269512957265
chr2	218772400	218773400	2.321994296327942
chr2	218772500	218773500	2.8457322878396933
chr2	218773600	218774600	1.4645039663225634
chr2	218773700	218774700	2.2253035458840427
chr2	218773800	218774800	2.1756150683966777
chr2	218773900	218774900	1.9745806008216304
chr2	218774000	218775000	1.5428831056634391
chr2	218774100	218775100	1.5713103579192806
chr2	218774200	218775200	1.6428368815729977
chr2	218774300	218775300	1.3386383831543942
chr2	218774400	218775400	1.1750426838253107
chr2	218774500	218775500	1.9679863861263616
chr2	218774600	218775600	1.9484311324707733
chr2	218774700	218775700	1.8871497134999171
chr2	218774800	218775800	1.540866383159605
chr2	218774900	218775900	2.056345854623951
chr2	218775000	218776000	1.9342557031434828
chr2	218775100	218776100	2.44067750522027
chr2	218775200	218776200	2.326913948909928
chr2	218775300	218776300	2.2076120581183134
chr2	218775400	218776400	1.2536293404566237
chr2	218775500	218776500	1.0228301040760197
chr2	218775600	218776600	1.1899420571560313
chr2	218775700	218776700	1.1026489691348202
chr2	218775800	218776800	1.816538039158489
chr2	218775900	218776900	1.8266561112583497
chr2	218776000	218777000	2.452987760390891
chr2	218776100	218777100	2.3037871231526417
chr2	218776200	218777200	2.3796978556117616
chr2	218776300	218777300	2.7384154161264704
chr2	218776400	218777400	3.2311545179111345
chr2	218776500	218777500	3.5332173251066834
chr2	218776600	218777600	3.538811089101712
chr2	218776700	218777700	2.6068822918903654
chr2	218776800	218777800	2.8835228843243885
chr2	218776900	218777900	2.94402027351879
chr2	218777000	218778000	2.5341820531151042
chr2	218777100	218778100	2.487145122913851
chr2	218777200	218778200	2.772730393516236
chr2	218777300	218778300	2.9213978507717573
chr2	218778500	218779500	2.7154127133608945
chr2	218778600	218779600	3.1568289346288103
chr2	218778700	218779700	3.7403187359054457
chr2	218778800	218779800	3.49315118605688
chr2	218778900	218779900	3.6568091539289718
chr2	218779000	218780000	3.3661412083693336
chr2	218779100	218780100	3.0159255070508935
chr2	218779200	218780200	2.6914121761662857
chr2	218779300	218780300	2.781708433432756
chr2	218779400	218780400	2.322028921703218
chr2	218780600	218781600	4.236833037206608
chr2	218780700	218781700	4.415134581772673
chr2	218780800	218781800	4.7184856134291415
chr2	218780900	218781900	4.907183051787128
chr2	218781000	218782000	5.35657523410478
chr2	218781100	218782100	5.548769016663872
chr2	218781200	218782200	5.427355148595438
chr2	218781300	218782300	5.543880872387222
chr2	218781400	218782400	6.272940029521254
chr2	218781500	218782500	6.478870056077144
chr2	218781600	218782600	6.4939765137879055
chr2	218781700	218782700	5.908020322041764
chr2	218781800	218782800	5.774074826168313
chr2	218781900	218782900	5.099540835916061
chr2	218782000	218783000	4.108537172715037
chr2	218782100	218783100	3.169844067457124
chr2	218782200	218783200	2.4172261196774047
chr2	218783300	218784300	1.6312686899818671
chr2	218783400	218784400	1.2050694370792587
chr2	218783500	218784500	0.9712192479547744
chr2	218783600	218784600	1.0056338796029227
chr2	218783700	218784700	1.037237069136411
chr2	218783800	218784800	0.8426747524265553
chr2	218783900	218784900	0.9790959889761048
chr2	218784000	218785000	1.4152602418043219
chr2	218784100	218785100	1.2933670937126922
chr2	218784200	218785200	1.5318448207837678
chr2	218784300	218785300	1.5849433807153377
chr2	218784400	218785400	1.9373284378239688
chr2	218784500	218785500	2.2425320647328943
chr2	218784600	218785600	1.9181460889899165
chr2	218784700	218785700	2.2232370822251526
chr2	218784800	218785800	2.3075580916009457
chr2	218784900	218785900	2.3491866348490777
chr2	218785000	218786000	2.307490837113033
chr2	218785100	218786100	1.8571420807742145
chr2	218785200	218786200	1.6381138580943502
chr2	218785300	218786300	1.8192701077136075
chr2	218785400	218786400	1.7200361505418935
chr2	218785500	218786500	1.6324603774441948
chr2	218785600	218786600	2.308245633533045
chr2	218785700	218786700	1.4293229817884443
chr2	218785800	218786800	1.5889199550201518
chr2	218785900	218786900	1.7485804090932815
chr2	218786000	218787000	1.6225819009747142
chr2	218786100	218787100	1.6614236462764946
chr2	218786200	218787200	1.8924052730679608
chr2	218786300	218787300	2.374734849917047
chr2	218786400	218787400	1.9957985048596443
chr2	218786500	218787500	1.81494142242221
chr2	218786600	218787600	1.016922142938129
chr2	218786700	218787700	1.8217998398282744
chr2	218786800	218787800	1.7330588788052648
chr2	218786900	218787900	1.4457107669578697
chr2	218787000	218788000	2.058793478979811
chr2	218787100	218788100	2.7367539642280954
chr2	218787200	218788200	2.4746445022286303
chr2	218787300	218788300	2.091619138674808
chr2	218787400	218788400	2.7927216627369806
chr2	218787500	218788500	3.4036922498587185
chr2	218787600	218788600	3.933301884024527
chr2	218787700	218788700	3.557107427419685
chr2	218787800	218788800	3.0553288359174555
chr2	218787900	218788900	3.1969968387930217
chr2	218788000	218789000	3.149305560633235
chr2	218788100	218789100	3.287998605670594
chr2	218788200	218789200	2.8949166900264784
chr2	218788300	218789300	3.3828912168326584
chr2	218788400	218789400	3.2373326088071046
chr2	218788500	218789500	2.7979391920349848
chr2	218788600	218789600	2.5229190486218216
chr2	218788700	218789700	2.3623483207523845
chr2	218788800	218789800	2.524106083277551
chr2	218788900	218789900	2.214155130384874
chr2	218789000	218790000	2.2493696381876465
chr2	218789100	218790100	2.0837093830164712
chr2	218789200	218790200	2.326017269927536
chr2	218789300	218790300	2.14135207445158
chr2	218789400	218790400	1.3763001793769096
chr2	218789500	218790500	0.993739915244665
chr2	218789600	218790600	0.9195475748849072
chr2	218789700	218790700	1.2179389019845928
chr2	218789800	218790800	1.6299550936732552
chr2	218789900	218790900	1.979019730600449
chr2	218790000	218791000	2.065026182909632
chr2	218790100	218791100	1.8857841636861217
chr2	218790200	218791200	2.140720029371653
chr2	218790300	218791300	1.7822025439680782
chr2	218790400	218791400	2.3059339252774302
chr2	218790500	218791500	2.3147679954685563
chr2	218790600	218791600	2.591009001621228
chr2	218790700	218791700	2.4533551432257084
chr2	218790800	218791800	2.306119947866576
chr2	218790900	218791900	2.2060844967234043
chr2	218791000	218792000	1.949012699364198
chr2	218791100	218792100	2.141282772956079
chr2	218791200	218792200	1.988940860871792
chr2	218791300	218792300	1.9626217376147543
chr2	218791400	218792400	1.5697121543795616
chr2	218791500	218792500	2.162905491813293
chr2	218791600	218792600	1.8554000857055448
chr2	218791700	218792700	2.2403922651519728
chr2	218791800	218792800	2.3177089540639018
chr2	218791900	218792900	2.3319317566693267
chr2	218792000	218793000	1.85040555490935
chr2	218792100	218793100	1.8032676008444783
chr2	218792200	218793200	1.904115271915791
chr2	218792300	218793300	2.2516813858752363
chr2	218792400	218793400	2.599188739845222
chr2	218792500	218793500	2.2037040701917054
chr2	218792600	218793600	2.8302912773181106
chr2	218792700	218793700	3.098016484594813
chr2	218793800	218794800	1.031649483174609
chr2	218793900	218794900	1.2370039221602624
chr2	218794000	218795000	1.0191675136028697
chr2	218794100	218795100	1.2514612250028023
chr2	218794200	218795200	1.7822016044752993
chr2	218794300	218795300	2.5596240991114425
chr2	218794400	218795400	2.3234983789767205
chr2	218794500	218795500	2.5530134278873606
chr2	218794600	218795600	2.3026463384271083
chr2	218794700	218795700	2.8800439543918985
chr2	218794800	218795800	2.656886408706236
chr2	218794900	218795900	2.9235294923542448
chr2	218795000	218796000	3.140731825138206
chr2	218795100	218796100	2.5892677916649505
chr2	218795200	218796200	2.060879594914958
chr2	218795300	218796300	2.365612842390832
chr2	218795400	218796400	2.3365142237650205
chr2	218795500	218796500	2.5016175654958004
chr2	218795600	218796600	2.222584899175416
chr2	218795700	218796700	2.396171508433272
chr2	218795800	218796800	2.7618423337801765
chr2	218795900	218796900	3.067054661749754
chr2	218796000	218797000	2.896199631701709
chr2	218796100	218797100	2.9963915055024963
chr2	218796200	218797200	3.2796943849976965
chr2	218796300	218797300	2.676251620989716
chr2	218796400	218797400	2.4780925007275885
chr2	218796500	218797500	2.5116811231139007
chr2	218796600	218797600	2.198449714436144
chr2	218796700	218797700	2.490696624159529
chr2	218796800	218797800	2.368071186221193
chr2	218796900	218797900	1.7772037601697408
chr2	218797000	218798000	1.9009811267151728
chr2	218797100	218798100	1.5416998919621578
chr2	218797200	218798200	1.2959138736152047
chr2	218797300	218798300	1.5101150608290137
chr2	218797400	218798400	1.4136437860379167
chr2	218797500	218798500	0.8376496779071
chr2	218797600	218798600	1.0274347299177755
chr2	218797700	218798700	0.321317906536086
chr2	218797800	218798800	0.009288605525417049
chr2	218797900	218798900	-0.08502333971577154
chr2	218798000	218799000	0.47136951076994965
chr2	218798100	218799100	0.311002539008817
chr2	218798200	218799200	0.37527273608619
chr2	218798300	218799300	0.01581597253192908
chr2	218798400	218799400	-0.00026520979549227034
chr2	218798500	218799500	0.9814595038219532
chr2	218798600	218799600	1.2039620262439583
chr2	218798700	218799700	1.0826029635178378
chr2	218798800	218799800	1.2542700482593512
chr2	218798900	218799900	1.1532863154097477
chr2	218799000	218800000	0.7728514360867139
chr2	218799100	218800100	0.846513439620842
chr2	218799200	218800200	1.1963875745381858
chr2	218799300	218800300	1.0887001534075629
chr2	218799400	218800400	1.6064685916540054
chr2	218799500	218800500	0.7951990084506294
chr2	218799600	218800600	0.9248429321852104
chr2	218799700	218800700	1.168532002165749
chr2	218799800	218800800	1.1669329386138898
chr2	218799900	218800900	0.5915636851775528
chr2	218800000	218801000	0.5113118839169822
chr2	218800100	218801100	0.6402740644485346
chr2	218800200	218801200	0.264557342804
chr2	218800300	218801300	0.8378518283753922
chr2	218800400	218801400	0.8331150600066394
chr2	218800500	218801500	1.0634772699364987
chr2	218800600	218801600	0.8506839796241391
chr2	218800700	218801700	0.4818244758893236
chr2	218800800	218801800	0.7559361762625423
chr2	218800900	218801900	1.2866618522108706
chr2	218804800	218805800	1.5736422945309068
chr2	218804900	218805900	1.4275982129379383
chr2	218805000	218806000	1.559098715280763
chr2	218805100	218806100	1.1885872456918207
chr2	218805200	218806200	1.6303550449412496
chr2	218805300	218806300	1.4137687825103755
chr2	218805400	218806400	1.4465737735539763
chr2	218805500	218806500	1.5289027993491124
chr2	218805600	218806600	1.5646135855295222
chr2	218805700	218806700	1.5579530664161532
chr2	218805800	218806800	1.4625334551061149
chr2	218805900	218806900	1.8891062259702804
chr2	218807000	218808000	0.8382172626866835
chr2	218807100	218808100	0.7118328165117421
chr2	218807200	218808200	1.1067091720339866
chr2	218807300	218808300	0.8180339754064088
chr2	218807400	218808400	1.1727027837192825
chr2	218807500	218808500	0.8925000486230341
chr2	218807600	218808600	1.4336003791456502
chr2	218807700	218808700	2.0036179044298117
chr2	218807800	218808800	2.141836199955704
chr2	218807900	218808900	1.8430590341084727
chr2	218808000	218809000	1.3190551431597661
chr2	218808100	218809100	0.8550943967209788
chr2	218808200	218809200	0.5711922315504399
chr2	218808300	218809300	1.3872060567558862
chr2	218808400	218809400	1.5261268718474157
chr2	218809600	218810600	0.8251528866134703
chr2	218809700	218810700	1.1861671283410322
chr2	218809800	218810800	0.909143272113312
chr2	218809900	218810900	0.16845067557875545
chr2	218810000	218811000	-0.07428204216117514
chr2	218810100	218811100	-0.3623788527526853
chr2	218810200	218811200	-0.05058893525057877
chr2	218810300	218811300	0.1922034939912144
chr2	218810400	218811400	-0.4791757391062211
chr2	218810500	218811500	-0.3093273619620789
chr2	218810600	218811600	-0.2533420944263793
chr2	218810700	218811700	-0.11918608527928685
chr2	218810800	218811800	-0.6858662322499196
chr2	218810900	218811900	0.035574349730028286
chr2	218811000	218812000	0.24698695151959704
chr2	218811100	218812100	0.8947316014140708
chr2	218811200	218812200	0.8305509075709328
chr2	218811300	218812300	1.3969220333984402
chr2	218811400	218812400	2.187436893907804
chr2	218811500	218812500	2.2583447558201986
chr2	218811600	218812600	2.5116296663159705
chr2	218811700	218812700	2.4941745509002407
chr2	218811800	218812800	3.2295147158762862
chr2	218811900	218812900	3.13671468560248
chr2	218812000	218813000	3.446938793121622
chr2	218812100	218813100	3.714566723281908
chr2	218812200	218813200	3.6223459285873916
chr2	218812300	218813300	3.3943394363523938
chr2	218812400	218813400	3.003185392234016
chr2	218812500	218813500	2.75417494925462
chr2	218812600	218813600	2.4677527896551994
chr2	218812700	218813700	2.0979684248538293
chr2	218812800	218813800	2.3585108491504325
chr2	218812900	218813900	1.7979170176278836
chr2	218813000	218814000	2.049412388953026
chr2	218813100	218814100	2.03657345887358
chr2	218813200	218814200	2.338052332171124
chr2	218813300	218814300	2.384574114639482
chr2	218813400	218814400	2.2191064173198045
chr2	218813500	218814500	2.0553338808963533
chr2	218813600	218814600	2.3170032957190645
chr2	218813700	218814700	2.57743949429256
chr2	218813800	218814800	2.3214121873308464
chr2	218813900	218814900	2.9024668801502402
chr2	218814000	218815000	2.4737661603082945
chr2	218814100	218815100	2.441004504523944
chr2	218814200	218815200	2.310782830139237
chr2	218814300	218815300	1.5905585727822007
chr2	218814400	218815400	2.1186189822162937
chr2	218814500	218815500	2.419357739827313
chr2	218814600	218815600	2.5959605336269758
chr2	218814700	218815700	2.1956850115417565
chr2	218814800	218815800	2.520959591169792
chr2	218814900	218815900	2.2597569792966308
chr2	218815000	218816000	2.2428819720227033
chr2	218815100	218816100	1.7647060728523305
chr2	218815200	218816200	1.3851296840764384
chr2	218815300	218816300	2.1741833996974256
chr2	218815400	218816400	1.5800758484291262
chr2	218815500	218816500	1.0196028500838012
chr2	218815600	218816600	0.923336965220706
chr2	218815700	218816700	1.954718270811992
chr2	218815800	218816800	1.7458629510970798
chr2	218815900	218816900	1.4987714491844946
chr2	218816000	218817000	1.5228321707549088
chr2	218816100	218817100	1.5766479422479531
chr2	218816200	218817200	1.2250202240245909
chr2	218816300	218817300	0.8181886627062955
chr2	218816400	218817400	0.7923968813988059
chr2	218816500	218817500	1.2384886073510313
chr2	218816600	218817600	0.7433481904548693
chr2	218816700	218817700	-0.06279878918121054
chr2	218816800	218817800	-0.15638804010790225
chr2	218816900	218817900	-0.10893265338858764
chr2	218817000	218818000	-0.6017339368083623
chr2	218817100	218818100	-0.8414615510189624
chr2	218817200	218818200	-0.39319229974159664
chr2	218817300	218818300	-0.15818635423536198
chr2	218817400	218818400	0.28298756689953275
chr2	218817500	218818500	0.5607621816455179
chr2	218817600	218818600	0.8064923030111879
chr2	218817700	218818700	0.925759180067239
chr2	218817800	218818800	0.9332095394532558
chr2	218817900	218818900	1.2087420340077109
chr2	218818000	218819000	1.2737148403176621
chr2	218818100	218819100	1.746887463780828
chr2	218818200	218819200	1.9988321729072767
chr2	218818300	218819300	1.4966110127202688
chr2	218818400	218819400	2.1326627576157136
chr2	218818500	218819500	2.3593269939770725
chr2	218818600	218819600	2.339917524437731
chr2	218818700	218819700	2.295355538488504
chr2	218818800	218819800	2.2439717166392747
chr2	218819900	218820900	3.378188391038497
chr2	218820000	218821000	3.4687885437691035
chr2	218820100	218821100	3.6692291134437856
chr2	218820200	218821200	2.9697331083931022
chr2	218820300	218821300	3.667155054975877
chr2	218820400	218821400	3.799019478233242
chr2	218820500	218821500	3.9682905101417374
chr2	218820600	218821600	3.786322103877256
chr2	218820700	218821700	3.7294809533143023
chr2	218820800	218821800	3.6515391488731215
chr2	218820900	218821900	3.4501508165039687
chr2	218821000	218822000	3.2753633664863786
chr2	218821100	218822100	2.532973429689476
chr2	218821200	218822200	2.3724071388138053
chr2	218821300	218822300	1.8028097207014384
chr2	218821400	218822400	1.24919448295975
chr2	218821500	218822500	1.0608201000263946
chr2	218821600	218822600	0.8443538904330775
chr2	218821700	218822700	1.6654850060937505
chr2	218821800	218822800	1.6739977930578889
chr2	218821900	218822900	1.8291509551564185
chr2	218822000	218823000	1.8573247576834508
chr2	218822100	218823100	1.4121711079641002
chr2	218822200	218823200	1.884460950675636
chr2	218822300	218823300	1.9613676938639049
chr2	218822400	218823400	2.536798217655245
chr2	218822500	218823500	2.440499048247445
chr2	218822600	218823600	2.657551338625596
chr2	218822700	218823700	1.848606026347786
chr2	218822800	218823800	2.5821614556661734
chr2	218822900	218823900	2.4466435722179978
chr2	218823000	218824000	2.260103811452509
chr2	218823100	218824100	3.2142536533483
chr2	218823200	218824200	3.3721848662938396
chr2	218823300	218824300	3.660305660436268
chr2	218823400	218824400	3.7199633184993
chr2	218823500	218824500	3.503843417657761
chr2	218823600	218824600	3.548555613324428
chr2	218823700	218824700	3.5359132975278897
chr2	218823800	218824800	3.11312728394835
chr2	218823900	218824900	3.0987344307125264
chr2	218824000	218825000	3.17086079774125
chr2	218824100	218825100	2.4143691907343667
chr2	218824200	218825200	2.0342109535294437
chr2	218824300	218825300	1.7766236704176737
chr2	218825400	218826400	1.4717727487916736
chr2	218825500	218826500	1.6625363254604408
chr2	218825600	218826600	1.7795425286398752
chr2	218825700	218826700	1.95313112228773
chr2	218825800	218826800	1.9049530833228727
chr2	218825900	218826900	1.3393485956922164
chr2	218826000	218827000	1.268605274818978
chr2	218826100	218827100	2.0794615975429624
chr2	218826200	218827200	2.27958240118036
chr2	218826300	218827300	2.710852653357233
chr2	218826400	218827400	3.1666829649541754
chr2	218826500	218827500	3.2180436624600786
chr2	218826600	218827600	2.925457851701669
chr2	218826700	218827700	3.7351620086128583
chr2	218826800	218827800	4.620157818571744
chr2	218826900	218827900	4.996259205468824
chr2	218827000	218828000	5.274215235012585
chr2	218827100	218828100	5.0596859792429765
chr2	218827200	218828200	5.0304651629799855
chr2	218827300	218828300	4.268576898375725
chr2	218827400	218828400	3.821149877125516
chr2	218827500	218828500	3.843360816112351
chr2	218827600	218828600	3.9820972020911314
chr2	218827700	218828700	2.708959654186963
chr2	218827800	218828800	2.807307444846124
chr2	218827900	218828900	2.8289009746077505
chr2	218828000	218829000	1.9951073995494977
chr2	218828100	218829100	1.5100774387334597
chr2	218828200	218829200	0.7416455839250647
chr2	218828300	218829300	0.9006772848984796
chr2	218828400	218829400	0.9304860968492428
chr2	218828500	218829500	0.7061051510315719
chr2	218828600	218829600	0.8776604506407895
chr2	218828700	218829700	1.3906046491975357
chr2	218828800	218829800	1.1939077320327147
chr2	218828900	218829900	0.9817894520458408
chr2	218829000	218830000	1.8753413408338326
chr2	218829100	218830100	2.0331735903191777
chr2	218829200	218830200	2.481055121133295
chr2	218829300	218830300	2.8011205076911545
chr2	218829400	218830400	2.7123558587069425
chr2	218829500	218830500	2.5669313086789405
chr2	218829600	218830600	2.657463131715751
chr2	218829700	218830700	2.8293772246861937
chr2	218829800	218830800	2.6332520421173884
chr2	218829900	218830900	2.970757077373192
chr2	218830000	218831000	2.4920248352732206
chr2	218830100	218831100	1.9615066656888585
chr2	218830200	218831200	1.9114960591255064
chr2	218830300	218831300	1.631819662038995
chr2	218830400	218831400	1.4130264964671482
chr2	218830500	218831500	1.958943388481026
chr2	218830600	218831600	2.5161504492234505
chr2	218830700	218831700	2.847457770398201
chr2	218830800	218831800	3.1889337802982496
chr2	218830900	218831900	3.199300929426815
chr2	218831000	218832000	3.3407038456140254
chr2	218831100	218832100	3.3776731642591464
chr2	218831200	218832200	3.6578357730346696
chr2	218831300	218832300	3.9329927541424614
chr2	218831400	218832400	4.206274767577942
chr2	218831500	218832500	4.005891734373774
chr2	218831600	218832600	4.080875766713656
chr2	218831700	218832700	3.882248539520567
chr2	218831800	218832800	3.5356154273072367
chr2	218831900	218832900	3.224426140290448
chr2	218832000	218833000	3.5981898191673025
chr2	218832100	218833100	3.7175198485249563
chr2	218832200	218833200	3.1418193328808366
chr2	218832300	218833300	2.8765375742279704
chr2	218832400	218833400	2.822348726637945
chr2	218832500	218833500	2.8250930291245897
chr2	218832600	218833600	2.263938092253369
chr2	218832700	218833700	2.414535848959376
chr2	218832800	218833800	2.5765570199279515
chr2	218832900	218833900	2.9723738883320623
chr2	218833000	218834000	2.935950322161392
chr2	218833100	218834100	3.01962156165954
chr2	218833200	218834200	3.2170535635476747
chr2	218833300	218834300	3.1421319135767414
chr2	218833400	218834400	2.939060592258411
chr2	218833500	218834500	2.642302945965983
chr2	218833600	218834600	2.663214528749981
chr2	218833700	218834700	2.3491928285947266
chr2	218833800	218834800	2.424386589487733
chr2	218833900	218834900	2.4299786676785384
chr2	218834000	218835000	2.0697992845903315
chr2	218834100	218835100	2.183561004115312
chr2	218834200	218835200	2.087431495985917
chr2	218834300	218835300	2.621902197313918
chr2	218834400	218835400	2.9931185231665776
chr2	218834500	218835500	3.769407832222036
chr2	218834600	218835600	3.859185092432975
chr2	218834700	218835700	3.756072837278375
chr2	218834800	218835800	3.1122916538513965
chr2	218834900	218835900	2.8096174424194023
chr2	218835000	218836000	2.8437900585380556
chr2	218835100	218836100	3.259409518908745
chr2	218835200	218836200	3.282349468400229
chr2	218835300	218836300	2.2448808784823657
chr2	218835400	218836400	1.7344935035012732
chr2	218835500	218836500	1.785122029545242
chr2	218835600	218836600	1.8218538403938205
chr2	218835700	218836700	1.7251690396293995
chr2	218835800	218836800	1.7812303021711824
chr2	218835900	218836900	1.5993604412152742
chr2	218836000	218837000	1.57812431843678
chr2	218836100	218837100	0.9258490110909952
chr2	218836200	218837200	1.055286347599737
chr2	218836300	218837300	1.2656838257882457
chr2	218836400	218837400	1.8014954959862357
chr2	218836500	218837500	1.1841193198637523
chr2	218836600	218837600	1.025408212349068
chr2	218836700	218837700	1.1093039492261547
chr2	218836800	218837800	1.4168098294808478
chr2	218836900	218837900	1.8625745711678128
chr2	218837000	218838000	2.1546546442503045
chr2	218837100	218838100	2.597591945600512
chr2	218837200	218838200	1.9163025655830568
chr2	218837300	218838300	2.16727314064477
chr2	218837400	218838400	1.3444976565062197
chr2	218837500	218838500	1.5640543353000085
chr2	218837600	218838600	1.6162421282229955
chr2	218837700	218838700	1.719052913295252
chr2	218837800	218838800	1.6009591169642057
chr2	218837900	218838900	1.6642153633770702
chr2	218838000	218839000	1.2462619929848187
chr2	218838100	218839100	1.070776324518036
chr2	218838200	218839200	1.739404600841738
chr2	218838300	218839300	1.8428745270334488
chr2	218838400	218839400	2.337121892961894
chr2	218838500	218839500	2.263860246746773
chr2	218838600	218839600	1.8795787796930128
chr2	218838700	218839700	1.8865691876258264
chr2	218838800	218839800	1.61082868046139
chr2	218838900	218839900	1.2417337824513082
chr2	218839000	218840000	1.6604651002783126
chr2	218839100	218840100	1.4953968244048643
chr2	218839200	218840200	1.0026977539715531
chr2	218839300	218840300	0.7295430408001445
chr2	218839400	218840400	1.2261308238323303
chr2	218839500	218840500	1.4163833968293118
chr2	218839600	218840600	1.8779248288304264
chr2	218839700	218840700	1.8895310585027496
chr2	218839800	218840800	1.4683804187823994
chr2	218839900	218840900	2.1646262649474988
chr2	218840000	218841000	1.7526301098963137
chr2	218840100	218841100	2.2054408546182773
chr2	218840200	218841200	2.320666856472331
chr2	218840300	218841300	2.28710169069535
chr2	218840400	218841400	2.1625463299662813
chr2	218840500	218841500	2.2616094952811268
chr2	218840600	218841600	1.9682358090807528
chr2	218840700	218841700	1.356970511304172
chr2	218840800	218841800	2.2242011153674466
chr2	218840900	218841900	1.1936819496980458
chr2	218841000	218842000	1.9090088716512892
chr2	218841100	218842100	1.6956863793903962
chr2	218841200	218842200	2.0417907126422827
chr2	218841300	218842300	2.0229471106611348
chr2	218841400	218842400	1.9059931900919511
chr2	218841500	218842500	1.982159581388056
chr2	218841600	218842600	2.308631672738311
chr2	218841700	218842700	2.9198146083891205
chr2	218841800	218842800	2.554171709171676
chr2	218841900	218842900	2.732658721230396
chr2	218842000	218843000	2.0748706643799424
chr2	218842100	218843100	1.4545834246763063
chr2	218842200	218843200	1.4570213385778246
chr2	218842300	218843300	1.1987845279866571
chr2	218842400	218843400	0.9764962007703308
chr2	218842500	218843500	0.2959107585214456
chr2	218842600	218843600	0.2500934252778208
chr2	218843800	218844800	-0.7475483326588663
chr2	218844000	218845000	-0.24125654158026572
chr2	218844100	218845100	-0.19666054391354612
chr2	218847000	218848000	-0.653805773899299
chr2	218847100	218848100	-0.0629586859345932
chr2	218847200	218848200	-0.07393479407602173
chr2	218847300	218848300	-0.05840618981576062
chr2	218847400	218848400	0.37444500334522574
chr2	218847500	218848500	0.11638157538428312
chr2	218847600	218848600	0.2669525984121933
chr2	218847700	218848700	1.025111820046327
chr2	218847800	218848800	1.7842745757882548
chr2	218847900	218848900	2.5076369429932757
chr2	218848000	218849000	2.8487267991292864
chr2	218848100	218849100	2.570729896053465
chr2	218848200	218849200	2.3779285441844937
chr2	218848300	218849300	2.323810606345172
chr2	218848400	218849400	2.3334144541159407
chr2	218848500	218849500	2.107903640649708
chr2	218848600	218849600	2.8258245590121764
chr2	218848700	218849700	2.6816039957013262
chr2	218848800	218849800	2.2440448431549656
chr2	218848900	218849900	1.3302163991115603
chr2	218849000	218850000	0.8357502808319254
chr2	218849100	218850100	0.813203208487139
chr2	218850900	218851900	0.4158259237800448
chr2	218851300	218852300	1.0325644062789767
chr2	218851400	218852400	1.4449780076764829
chr2	218851500	218852500	1.1134567544064236
chr2	218851600	218852600	1.3295376540238444
chr2	218851700	218852700	1.2797056245118736
chr2	218851800	218852800	1.0138588341396246
chr2	218851900	218852900	2.075284231854984
chr2	218852000	218853000	2.1124013049589965
chr2	218852100	218853100	1.7281464207968171
chr2	218852200	218853200	1.919923688539335
chr2	218852300	218853300	1.5491451465654735
chr2	218852400	218853400	1.4414773030724677
chr2	218852500	218853500	1.7651935305955782
chr2	218852600	218853600	2.3526542837855144
chr2	218852700	218853700	2.7453992063039094
chr2	218852800	218853800	2.5212559915518806
chr2	218852900	218853900	2.1628092548985483
chr2	218853000	218854000	2.719390118219979
chr2	218853100	218854100	2.8019901607104174
chr2	218853200	218854200	2.8325726056738008
chr2	218853300	218854300	3.1934894619608394
chr2	218853400	218854400	2.5255379126949284
chr2	218853500	218854500	2.621927185234247
chr2	218853600	218854600	2.0165575966056606
chr2	218853700	218854700	1.5962775113230592
chr2	218853800	218854800	1.8392276522571442
chr2	218853900	218854900	1.7768929605251735
chr2	218854000	218855000	1.3668459150314318
chr2	218854100	218855100	1.7191877083566196
chr2	218854200	218855200	1.3737973804446748
chr2	218854600	218855600	2.738398824509455
chr2	218854700	218855700	3.237957752635659
chr2	218854800	218855800	3.890847666210448
chr2	218854900	218855900	4.7025061633602965
chr2	218855000	218856000	4.550209162587768
chr2	218855100	218856100	4.24113176292802
chr2	218855200	218856200	4.265368438275595
chr2	218855300	218856300	4.023059159001753
chr2	218855400	218856400	4.054755459842172
chr2	218855500	218856500	3.899148571608953
chr2	218855600	218856600	3.856263552830419
chr2	218855700	218856700	3.435228459973513
chr2	218855800	218856800	3.337005646755252
chr2	218855900	218856900	3.1006327664321613
chr2	218856000	218857000	3.1298084381780216
chr2	218856100	218857100	3.093108572701608
chr2	218856200	218857200	3.089004596150071
chr2	218856300	218857300	2.6651804753531376
chr2	218856400	218857400	2.4948006936677416
chr2	218856500	218857500	2.4622421754964643
chr2	218856600	218857600	2.75388506665163
chr2	218856700	218857700	2.8776359773890023
chr2	218856800	218857800	2.965167631872294
chr2	218856900	218857900	3.2307623017010703
chr2	218857000	218858000	3.697368047694574
chr2	218857100	218858100	3.9717422430223763
chr2	218857200	218858200	3.9984276154366336
chr2	218857300	218858300	4.1753039576235205
chr2	218857400	218858400	3.8556079326896433
chr2	218857500	218858500	3.866679279611372
chr2	218857600	218858600	4.281305410405535
chr2	218857700	218858700	4.307337294008169
chr2	218857800	218858800	3.7414989802741516
chr2	218857900	218858900	3.545438693285121
chr2	218858000	218859000	3.641755578594473
chr2	218858100	218859100	3.7735335092324416
chr2	218858200	218859200	3.61834528853922
chr2	218858300	218859300	3.409838836107044
chr2	218858400	218859400	3.666982495440746
chr2	218858500	218859500	3.4512763107646034
chr2	218858600	218859600	3.5572263618205917
chr2	218858700	218859700	3.692307366578999
chr2	218859800	218860800	5.113983381015217
chr2	218859900	218860900	4.9218699986980905
chr2	218860000	218861000	3.6418380412414253
chr2	218860100	218861100	2.2405495542569387
chr2	218860200	218861200	1.1871615140046483
chr2	218860300	218861300	1.2408053391526552
chr2	218860400	218861400	1.1555320488265135
chr2	218860500	218861500	0.7031623784679791
chr2	218860600	218861600	0.2384008219591133
chr2	218860700	218861700	0.3037010005452277
chr2	218860800	218861800	0.5749426698738102
chr2	218860900	218861900	0.3764115069766149
chr2	218861000	218862000	0.5994735325499034
chr2	218861100	218862100	1.5211192830518956
chr2	218861200	218862200	2.070903504478897
chr2	218861300	218862300	2.1585459038960035
chr2	218861400	218862400	2.6568597191410417
chr2	218861500	218862500	3.016915831878113
chr2	218861600	218862600	2.7605033937081087
chr2	218861700	218862700	3.3039052005425344
chr2	218862500	218863500	0.3015109132675421
chr2	218862600	218863600	0.6887596942730904
chr2	218862700	218863700	-0.031201090511334413
chr2	218862800	218863800	-0.4721595466580215
chr2	218862900	218863900	-0.4885298960554892
chr2	218863000	218864000	0.11722162805049376
chr2	218863100	218864100	0.9486919539861884
chr2	218863200	218864200	0.4273631875518432
chr2	218863300	218864300	0.9344869524838412
chr2	218863400	218864400	1.852217462072624
chr2	218863500	218864500	2.410714883465485
chr2	218863600	218864600	2.7434554394420463
chr2	218863700	218864700	2.265054815170069
chr2	218863800	218864800	2.792215642702661
chr2	218863900	218864900	2.986047009193096
chr2	218864000	218865000	3.0484122097847437
chr2	218864100	218865100	3.00364854058092
chr2	218864200	218865200	3.3204437247138463
chr2	218864300	218865300	3.7606952837768937
chr2	218864400	218865400	3.785416537713009
chr2	218864500	218865500	3.8704136202637978
chr2	218864600	218865600	3.350652418373993
chr2	218864700	218865700	3.4763834178434654
chr2	218864800	218865800	2.831107847148924
chr2	218864900	218865900	3.09777480699968
chr2	218865000	218866000	3.3297241302850416
chr2	218865100	218866100	3.3372956500360687
chr2	218865200	218866200	3.3572958906443766
chr2	218865300	218866300	3.1790190719501807
chr2	218865400	218866400	3.0146719487262525
chr2	218865500	218866500	2.8574394490129147
chr2	218865600	218866600	3.081338138834984
chr2	218865700	218866700	3.014064400021308
chr2	218865800	218866800	2.3572708355081256
chr2	218865900	218866900	1.8487803418390367
chr2	218866000	218867000	2.510386552580674
chr2	218866100	218867100	2.558422461107503
chr2	218866200	218867200	2.9394862375741835
chr2	218866300	218867300	2.9140763940556638
chr2	218866400	218867400	3.2910423917684466
chr2	218866500	218867500	3.6955784065259643
chr2	218866600	218867600	3.8508046743378723
chr2	218866700	218867700	4.519236778237788
chr2	218866800	218867800	4.964979590118593
chr2	218866900	218867900	4.991574793260803
chr2	218867000	218868000	4.915054352784662
chr2	218867100	218868100	4.315066589185092
chr2	218867200	218868200	4.3940280164836185
chr2	218867300	218868300	3.8404654339962
chr2	218867400	218868400	3.414837350891516
chr2	218867500	218868500	3.1404147163017417
chr2	218867600	218868600	2.468039519409824
chr2	218867700	218868700	2.4529103434068062
chr2	218867800	218868800	1.963185031365104
chr2	218867900	218868900	2.6379770263240685
chr2	218868000	218869000	2.037756585623259
chr2	218868100	218869100	1.9273634897743703
chr2	218868200	218869200	2.1128601810043364
chr2	218868300	218869300	2.532108858516191
chr2	218868400	218869400	2.3493437295786097
chr2	218868500	218869500	2.336259293880047
chr2	218868600	218869600	2.79277866361112
chr2	218868700	218869700	1.5170074694544726
chr2	218868800	218869800	1.8554644618356293
chr2	218868900	218869900	1.7669960415206252
chr2	218869000	218870000	1.6542107460963964
chr2	218869100	218870100	2.1374798434188533
chr2	218869200	218870200	1.8629638013023744
chr2	218869300	218870300	1.7160117829747727
chr2	218869400	218870400	2.3308317216941545
chr2	218869500	218870500	2.403911971062967
chr2	218869600	218870600	2.1065140219938177
chr2	218869700	218870700	3.28388756699458
chr2	218869800	218870800	3.571883343026016
chr2	218869900	218870900	3.2289522184410338
chr2	218870000	218871000	3.558378199164462
chr2	218870100	218871100	3.634213388288381
chr2	218870200	218871200	4.352980920946943
chr2	218870300	218871300	4.706999620456432
chr2	218870400	218871400	4.528931944123939
chr2	218870500	218871500	4.874051455883248
chr2	218870600	218871600	5.683183498259921
chr2	218870700	218871700	5.847610743296226
chr2	218870800	218871800	6.578284591636278
chr2	218870900	218871900	6.7646638447415866
chr2	218871000	218872000	6.3561476728951325
chr2	218871100	218872100	5.668907773726508
chr2	218871200	218872200	4.855669279509504
chr2	218871300	218872300	3.936937821966998
chr2	218871400	218872400	3.4924856466261254
chr2	218871500	218872500	2.870168560044136
chr2	218871600	218872600	1.6049561896145463
chr2	218871700	218872700	1.3089753873341765
chr2	218871800	218872800	0.14015879853317306
chr2	218871900	218872900	0.009254498586476144
chr2	218872000	218873000	0.5073484439058092
chr2	218872100	218873100	0.8374155608366102
chr2	218872200	218873200	0.4811642870025898
chr2	218872300	218873300	0.7067991019327977
chr2	218872400	218873400	1.2763634306413754
chr2	218872500	218873500	2.7032694508850783
chr2	218872600	218873600	4.175583439461772
chr2	218872700	218873700	4.855893037099528
chr2	218872800	218873800	5.653702208789103
chr2	218872900	218873900	6.246013138614526
chr2	218873000	218874000	6.135098544113518
chr2	218873100	218874100	6.347232445219438
chr2	218873200	218874200	6.724351391693786
chr2	218873300	218874300	7.174356495941867
chr2	218873400	218874400	7.219410437364041
chr2	218873500	218874500	6.039296048209734
chr2	218873600	218874600	5.376230553760588
chr2	218873700	218874700	4.473570965618458
chr2	218873800	218874800	3.9022157145425487
chr2	218873900	218874900	2.8914638533425703
chr2	218874000	218875000	2.351667757705073
chr2	218874100	218875100	2.216368670449441
chr2	218875200	218876200	2.0867075832353805
chr2	218875300	218876300	2.386629212619773
chr2	218875400	218876400	2.5234385858853567
chr2	218875500	218876500	1.994880804101775
chr2	218875600	218876600	2.5974515241481795
chr2	218875700	218876700	1.6614103494768546
chr2	218875800	218876800	1.5556233171956506
chr2	218875900	218876900	1.6144515447670948
chr2	218876000	218877000	1.7221896753557957
chr2	218876100	218877100	1.8404203473990155
chr2	218876200	218877200	2.431962894410979
chr2	218876300	218877300	2.2084798640463963
chr2	218876400	218877400	2.552810337997897
chr2	218876500	218877500	2.815902711505255
chr2	218876600	218877600	2.8602553622767988
chr2	218876700	218877700	3.7808657644601698
chr2	218876800	218877800	3.967784702208311
chr2	218876900	218877900	3.998241684432295
chr2	218877000	218878000	4.113786180621697
chr2	218877100	218878100	4.0544574602829515
chr2	218877200	218878200	4.598175868236081
chr2	218877300	218878300	4.997190628690387
chr2	218877400	218878400	4.912650569468461
chr2	218877500	218878500	4.848305029615669
chr2	218877600	218878600	4.738747521093536
chr2	218877700	218878700	4.684460072953208
chr2	218877800	218878800	4.7337859632767465
chr2	218877900	218878900	4.480080306500554
chr2	218878000	218879000	4.132438912980615
chr2	218879100	218880100	1.6041726745880651
chr2	218879200	218880200	2.1812267727790786
chr2	218879300	218880300	3.351082126125464
chr2	218879400	218880400	3.962783478752725
chr2	218879500	218880500	4.445732388466581
chr2	218879600	218880600	4.806194917930051
chr2	218879700	218880700	6.007773429982674
chr2	218879800	218880800	6.615083663213732
chr2	218879900	218880900	7.262765329625719
chr2	218880000	218881000	7.692503369304743
chr2	218880100	218881100	7.837077398905362
chr2	218880200	218881200	8.015224278393625
chr2	218880300	218881300	7.579793972298626
chr2	218880400	218881400	6.71537692479475
chr2	218880500	218881500	6.589265916620496
chr2	218880600	218881600	6.508000559095486
chr2	218880700	218881700	4.973046597862972
chr2	218880800	218881800	4.444799989788949
chr2	218880900	218881900	3.9765826966123847
chr2	218881000	218882000	3.3045786398158508
chr2	218881100	218882100	3.0082429331246185
chr2	218881200	218882200	2.777720753479336
chr2	218881300	218882300	2.536381004253564
chr2	218881400	218882400	3.803698068842355
chr2	218881500	218882500	3.799104750285998
chr2	218881600	218882600	3.428580187949932
chr2	218881700	218882700	3.7012992085694885
chr2	218881800	218882800	3.771050541722116
chr2	218881900	218882900	3.6539236199446496
chr2	218882000	218883000	3.624074431986489
chr2	218882100	218883100	3.7649570386975215
chr2	218882200	218883200	3.8542795575631055
chr2	218882300	218883300	3.6421691987606986
chr2	218882400	218883400	2.8541826361543445
chr2	218882500	218883500	2.782661517501331
chr2	218883800	218884800	5.018681738547032
chr2	218883900	218884900	4.998434906373807
chr2	218884000	218885000	3.9480239950657805
chr2	218884100	218885100	3.274452332028321
chr2	218884200	218885200	3.1687280343487503
chr2	218884300	218885300	3.093229962394961
chr2	218884400	218885400	3.296703269362103
chr2	218884500	218885500	3.1347977739141744
chr2	218884600	218885600	3.412494870937553
chr2	218884700	218885700	3.1762930450405475
chr2	218884800	218885800	3.2684398927256
chr2	218884900	218885900	2.530987337890958
chr2	218885000	218886000	2.9474979530585284
chr2	218885100	218886100	2.8289925158969607
chr2	218885200	218886200	2.2564210382813723
chr2	218885300	218886300	2.8458794222719614
chr2	218885400	218886400	2.806841592094528
chr2	218885500	218886500	2.6872870763383485
chr2	218885600	218886600	3.229898143352097
chr2	218886700	218887700	2.526224077574747
chr2	218886800	218887800	2.3495386929659454
chr2	218886900	218887900	2.0749794688283427
chr2	218887000	218888000	2.570308226061493
chr2	218887100	218888100	2.6137249190453358
chr2	218887200	218888200	2.8751870442185123
chr2	218887300	218888300	2.579041646835256
chr2	218887400	218888400	1.959625087736697
chr2	218887500	218888500	2.143940592550642
chr2	218887600	218888600	2.720557338071345
chr2	218887700	218888700	2.42967239755819
chr2	218887800	218888800	2.4146692201520565
chr2	218887900	218888900	2.4338478012623006
chr2	218888000	218889000	2.209347614127463
chr2	218888100	218889100	2.540657994774348
chr2	218888200	218889200	1.7347136236163585
chr2	218888300	218889300	1.4563924222303524
chr2	218888400	218889400	1.828061672066884
chr2	218888500	218889500	1.9566853329097589
chr2	218888600	218889600	1.532838627861124
chr2	218888700	218889700	1.7926615696036938
chr2	218888800	218889800	1.4722028322546346
chr2	218888900	218889900	1.3358943178401796
chr2	218889000	218890000	1.3641177420168948
chr2	218889100	218890100	1.5469412390791448
chr2	218889200	218890200	2.2557393520367026
chr2	218889300	218890300	2.718925647781812
chr2	218889400	218890400	2.20139203408813
chr2	218889500	218890500	2.8023902315283102
chr2	218889600	218890600	3.0000389625281314
chr2	218889700	218890700	2.996206072967815
chr2	218889800	218890800	2.8872770457906167
chr2	218889900	218890900	3.3640254456127083
chr2	218890000	218891000	3.18344693164295
chr2	218890100	218891100	2.401294799885066
chr2	218890200	218891200	2.0692565540681773
chr2	218890300	218891300	1.4805216029529402
chr2	218890400	218891400	2.425465216202274
chr2	218890500	218891500	2.3091780855884663
chr2	218890600	218891600	2.420589901885727
chr2	218890700	218891700	2.7925224299695217
chr2	218890800	218891800	3.2199627105971502
chr2	218890900	218891900	2.889696436736384
chr2	218891000	218892000	3.1257684927644283
chr2	218891100	218892100	3.3085136196043425
chr2	218891200	218892200	3.783064322834487
chr2	218891300	218892300	4.307879917823064
chr2	218891400	218892400	4.3859201342431495
chr2	218891500	218892500	4.199219955699679
chr2	218891600	218892600	3.5563935153100443
chr2	218891700	218892700	3.0074104784755242
chr2	218891800	218892800	2.6590236735426984
chr2	218891900	218892900	3.4011416227657816
chr2	218892000	218893000	3.7458853931566085
chr2	218892100	218893100	3.926317678319671
chr2	218892200	218893200	4.321100494242634
chr2	218892300	218893300	5.128882285161104
chr2	218892400	218893400	5.111154828582153
chr2	218892500	218893500	5.630154810375037
chr2	218892600	218893600	5.941646342186272
chr2	218892700	218893700	6.090953018476923
chr2	218892800	218893800	6.426125846667335
chr2	218892900	218893900	6.34487949958813
chr2	218893000	218894000	6.332274795404655
chr2	218893100	218894100	6.340400852895336
chr2	218893200	218894200	6.2158848931492505
chr2	218893300	218894300	4.91406380911213
chr2	218893400	218894400	4.4327150925763705
chr2	218893500	218894500	3.644106055398882
chr2	218893600	218894600	3.659390187361064
chr2	218893700	218894700	3.663226235092458
chr2	218893800	218894800	3.181749516682723
chr2	218893900	218894900	3.102852656137084
chr2	218894000	218895000	3.0715120202747173
chr2	218894100	218895100	2.8443495681620776
chr2	218894200	218895200	2.2694664244689293
chr2	218894300	218895300	3.02377384125218
chr2	218894400	218895400	3.434661527096883
chr2	218894500	218895500	3.369417198381036
chr2	218894600	218895600	2.9755759975689804
chr2	218894700	218895700	2.8778900385741184
chr2	218894800	218895800	3.4547901374386214
chr2	218894900	218895900	2.6249454910223693
chr2	218895000	218896000	2.4795143143953724
chr2	218895100	218896100	2.936107172516517
chr2	218895200	218896200	3.2798757303306743
chr2	218895300	218896300	3.7114716051006713
chr2	218895400	218896400	3.462397846572648
chr2	218895500	218896500	3.6740314968748615
chr2	218895600	218896600	3.721354818307944
chr2	218895700	218896700	3.0645822927086184
chr2	218895800	218896800	2.931542090249355
chr2	218895900	218896900	2.883635857579564
chr2	218896000	218897000	3.0492810623773217
chr2	218896100	218897100	2.9441558630890894
chr2	218896200	218897200	3.0708364009637643
chr2	218896300	218897300	3.100200743923581
chr2	218896400	218897400	3.3059163247923022
chr2	218896500	218897500	3.5611790056053136
chr2	218896600	218897600	3.631096430960705
chr2	218896700	218897700	4.119261368897604
chr2	218896800	218897800	4.093866056649212
chr2	218896900	218897900	4.357641056641904
chr2	218897000	218898000	4.1778062117661126
chr2	218897100	218898100	4.038386935136817
chr2	218897200	218898200	3.6214342931932735
chr2	218897300	218898300	2.9415886805813924
chr2	218897400	218898400	3.061192732568583
chr2	218897500	218898500	2.7940147400116566
chr2	218897600	218898600	3.2943398953027683
chr2	218897700	218898700	4.004490809859846
chr2	218897800	218898800	3.9436615558605266
chr2	218897900	218898900	4.096503859209556
chr2	218898000	218899000	3.67596797280056
chr2	218898100	218899100	4.049963686877925
chr2	218898200	218899200	4.220015411739102
chr2	218898300	218899300	3.899298635774519
chr2	218898400	218899400	3.4524646318060235
chr2	218898500	218899500	2.9249771281477246
chr2	218898600	218899600	2.4510694031482068
chr2	218898700	218899700	1.8205876564893912
chr2	218898800	218899800	1.3306704643130918
chr2	218898900	218899900	1.577660469802502
chr2	218899000	218900000	1.8658399784088167
chr2	218899100	218900100	1.993181999280135
chr2	218899200	218900200	1.6227558944406146
chr2	218899300	218900300	2.464393124457797
chr2	218899400	218900400	2.3817395751514883
chr2	218899500	218900500	3.1130429454639743
chr2	218899600	218900600	2.9638369199411247
chr2	218899700	218900700	3.136186803293387
chr2	218899800	218900800	3.048937860450613
chr2	218899900	218900900	2.6636881781952817
chr2	218900000	218901000	2.8660836048344285
chr2	218900100	218901100	2.016395116466477
chr2	218900200	218901200	1.9570187039339841
chr2	218900300	218901300	1.7331009249732834
chr2	218900400	218901400	1.9956696423814373
chr2	218900500	218901500	0.7318995640505901
chr2	218900600	218901600	0.9013923205519899
chr2	218900700	218901700	0.634661398744198
chr2	218900800	218901800	0.8178545491972095
chr2	218900900	218901900	0.7576852298366246
chr2	218901000	218902000	0.5688486245617816
chr2	218901100	218902100	1.2193729860504217
chr2	218901200	218902200	1.4325777034882723
chr2	218901300	218902300	0.7117649273608796
chr2	218901400	218902400	0.8385252229427421
chr2	218901500	218902500	1.3637118248014817
chr2	218901600	218902600	1.5544625269944563
chr2	218901700	218902700	2.0176621741913383
chr2	218901800	218902800	2.026661281228395
chr2	218901900	218902900	2.5930909704920624
chr2	218902000	218903000	2.3623607574451935
chr2	218902100	218903100	2.0470426193390803
chr2	218902200	218903200	2.2493620345822665
chr2	218902300	218903300	2.582944679229325
chr2	218902400	218903400	2.2453422690896367
chr2	218902500	218903500	2.8228480462776466
chr2	218902600	218903600	2.748681042455749
chr2	218903500	218904500	1.0219790476908368
chr2	218903600	218904600	1.3167217355526637
chr2	218903700	218904700	1.3322651291258112
chr2	218903800	218904800	1.6743480139082534
chr2	218903900	218904900	1.9642694257850808
chr2	218904000	218905000	2.784918143303305
chr2	218904100	218905100	2.5842754310078533
chr2	218904200	218905200	2.2717400035531417
chr2	218904300	218905300	2.6287814901380617
chr2	218904400	218905400	2.5600024685209712
chr2	218904500	218905500	2.7053386566165787
chr2	218904600	218905600	2.6727831231628265
chr2	218904700	218905700	2.4334454972454127
chr2	218904800	218905800	1.5471287491855772
chr2	218904900	218905900	0.942402702402586
chr2	218905000	218906000	0.3947674642914917
chr2	218905100	218906100	0.21553780871532868
chr2	218905200	218906200	0.4406391769331813
chr2	218905300	218906300	0.8939876962462621
chr2	218905400	218906400	1.3000629354809092
chr2	218905500	218906500	0.9699877416366044
chr2	218905600	218906600	0.8971046565234548
chr2	218905700	218906700	1.3023643149568809
chr2	218905800	218906800	2.2582556889993124
chr2	218905900	218906900	1.982406087442809
chr2	218906000	218907000	2.7987668876642284
chr2	218906100	218907100	2.897726294995023
chr2	218906200	218907200	3.401811246289065
chr2	218906300	218907300	3.9347861045478494
chr2	218906400	218907400	3.7795288565285374
chr2	218906500	218907500	4.335594174646055
chr2	218906600	218907600	3.502415778524125
chr2	218906700	218907700	3.7320179117599728
chr2	218906800	218907800	3.2787301718551407
chr2	218906900	218907900	4.132651858655279
chr2	218907000	218908000	3.334094903288293
chr2	218907100	218908100	3.1008219758743434
chr2	218907200	218908200	2.454556412543793
chr2	218907300	218908300	1.5541254616601785
chr2	218907400	218908400	1.6234023911910744
chr2	218907500	218908500	0.6784623840758973
chr2	218907600	218908600	1.0791397678812835
chr2	218907700	218908700	0.86739564388289
chr2	218907800	218908800	1.181074166323989
chr2	218907900	218908900	1.1474250382633742
chr2	218908000	218909000	1.7781135922914397
chr2	218908100	218909100	1.7688294373647402
chr2	218908200	218909200	1.8109756016531828
chr2	218908300	218909300	2.181251387616417
chr2	218908400	218909400	1.5691570109004005
chr2	218908500	218909500	2.6078415509457478
chr2	218908600	218909600	2.4976574610639424
chr2	218908700	218909700	2.325861051559291
chr2	218908800	218909800	2.0028885306908797
chr2	218908900	218909900	1.6930341506234583
chr2	218909000	218910000	1.0744016672416645
chr2	218909100	218910100	1.6040028795539898
chr2	218909200	218910200	2.077572989205982
chr2	218909300	218910300	2.242932928075916
chr2	218909400	218910400	3.266736885036125
chr2	218909500	218910500	2.740337127563377
chr2	218909600	218910600	3.2187702407962364
chr2	218909700	218910700	3.4779025483148858
chr2	218909800	218910800	3.0675404781449247
chr2	218909900	218910900	2.972469937853797
chr2	218910000	218911000	3.6848558065463823
chr2	218910100	218911100	3.3025191348245686
chr2	218910200	218911200	2.801200686952538
chr2	218910300	218911300	2.9531815657044693
chr2	218910400	218911400	2.997089872054788
chr2	218910500	218911500	3.1738020436541228
chr2	218910600	218911600	2.987810700632589
chr2	218910700	218911700	2.9911806202408733
chr2	218910800	218911800	3.4394504971928925
chr2	218910900	218911900	3.308229819284004
chr2	218911000	218912000	2.659656793114149
chr2	218911100	218912100	2.348755006561944
chr2	218911200	218912200	2.541560594035374
chr2	218912300	218913300	3.4901376253463208
chr2	218912400	218913400	3.568510122814433
chr2	218912500	218913500	3.433042615099743
chr2	218912600	218913600	2.8295439605976225
chr2	218912700	218913700	2.124374650663816
chr2	218912800	218913800	2.0026063980651907
chr2	218912900	218913900	1.9616959747538016
chr2	218913000	218914000	2.4101933085518557
chr2	218913100	218914100	2.357961646269919
chr2	218913200	218914200	1.8785283030186344
chr2	218913300	218914300	1.841564914797825
chr2	218914400	218915400	2.758122512598028
chr2	218914500	218915500	2.6425501344766347
chr2	218914600	218915600	2.6294124169395467
chr2	218914700	218915700	2.024014156561444
chr2	218914800	218915800	1.6977839072930618
chr2	218914900	218915900	2.0543847700495332
chr2	218915000	218916000	2.376770139124796
chr2	218915100	218916100	2.4754169267809165
chr2	218915200	218916200	2.62296398282044
chr2	218915300	218916300	2.045744222583107
chr2	218915400	218916400	1.9676712112520904
chr2	218915500	218916500	1.6596556087535794
chr2	218915600	218916600	1.7174682763475997
chr2	218915700	218916700	2.277364097669299
chr2	218915800	218916800	2.706342174550457
chr2	218915900	218916900	2.7385969138634554
chr2	218916000	218917000	2.5630032022310787
chr2	218916100	218917100	2.8370803001280738
chr2	218916200	218917200	2.753930073818158
chr2	218916300	218917300	3.150391239921861
chr2	218916400	218917400	3.0143142216764507
chr2	218916500	218917500	3.4399534409890817
chr2	218916600	218917600	3.694190348930192
chr2	218916700	218917700	3.2743469650492885
chr2	218916800	218917800	2.9526247174618767
chr2	218916900	218917900	2.7861004397611224
chr2	218917000	218918000	2.637853741641995
chr2	218917100	218918100	2.797061740458721
chr2	218917200	218918200	2.7714280209559363
chr2	218917300	218918300	2.4388577642877443
chr2	218917400	218918400	3.0955186835840682
chr2	218917500	218918500	3.0098905919075216
chr2	218917600	218918600	2.6441551584340957
chr2	218917700	218918700	2.426892917657499
chr2	218917800	218918800	2.7842195505723204
chr2	218917900	218918900	3.2697244378967807
chr2	218918000	218919000	3.4070150583497654
chr2	218918100	218919100	3.225489316850631
chr2	218918200	218919200	3.6135512591023327
chr2	218918300	218919300	4.2467733406624095
chr2	218918400	218919400	4.254224441964456
chr2	218918800	218919800	4.305365345670655
chr2	218919600	218920600	3.225596993939647
chr2	218919700	218920700	3.8280783918686514
chr2	218919800	218920800	3.9663615649062587
chr2	218919900	218920900	4.087647945525503
chr2	218920000	218921000	3.954573778700971
chr2	218920100	218921100	3.8246656829267014
chr2	218920300	218921300	3.765981629378835
chr2	218920400	218921400	3.3717910662660247
chr2	218920500	218921500	2.5244907425453937
chr2	218920600	218921600	2.933379452940108
chr2	218920700	218921700	2.4319468355602805
chr2	218920800	218921800	2.3412993593007863
chr2	218920900	218921900	2.31655210489105
chr2	218921000	218922000	1.7460121624862937
chr2	218921100	218922100	2.0473886880070933
chr2	218921200	218922200	2.9718562016210863
chr2	218921300	218922300	2.954031045777651
chr2	218921400	218922400	3.0109897143359348
chr2	218921500	218922500	3.619830834702689
chr2	218921600	218922600	3.352173221499634
chr2	218921700	218922700	3.271180899700725
chr2	218921800	218922800	3.29939827378062
chr2	218921900	218922900	3.3709269034269087
chr2	218922000	218923000	3.974687789403514
chr2	218922100	218923100	4.155999772805661
chr2	218923200	218924200	3.9951594306703995
chr2	218923300	218924300	4.157296890314487
chr2	218923400	218924400	3.999206511786392
chr2	218923500	218924500	3.990269776827721
chr2	218923600	218924600	4.001835776099443
chr2	218923700	218924700	4.241193249996076
chr2	218923800	218924800	3.494346118846044
chr2	218923900	218924900	3.4079700069429286
chr2	218924000	218925000	3.1274507505305644
chr2	218924100	218925100	2.869801666131064
chr2	218924200	218925200	2.536769125469419
chr2	218924300	218925300	2.5396305647491784
chr2	218924400	218925400	2.326012840213858
chr2	218924500	218925500	1.7919033611392772
chr2	218924600	218925600	1.5793066073840136
chr2	218924700	218925700	0.9074272683112996
chr2	218924800	218925800	0.9613030034728852
chr2	218925800	218926800	2.9604413189540604
chr2	218925900	218926900	2.549076219802603
chr2	218926000	218927000	2.6402430660921707
chr2	218926100	218927100	2.7287660332976316
chr2	218926200	218927200	2.5848914808777232
chr2	218926300	218927300	2.7901006090966023
chr2	218926400	218927400	2.928178621217372
chr2	218926500	218927500	2.6064999114072585
chr2	218926600	218927600	2.749768473842314
chr2	218926700	218927700	2.0658116256089603
chr2	218926800	218927800	2.511799459773229
chr2	218926900	218927900	2.770175814037323
chr2	218927000	218928000	2.3554017728424013
chr2	218927100	218928100	2.566654853609552
chr2	218927200	218928200	2.4442715894489697
chr2	218927300	218928300	2.6672571191253307
chr2	218927400	218928400	2.8523103923855446
chr2	218927500	218928500	3.5002568519312836
chr2	218927600	218928600	3.4314860406224468
chr2	218927700	218928700	3.748507688505651
chr2	218927800	218928800	2.9020971137085665
chr2	218927900	218928900	2.7270155779024456
chr2	218928000	218929000	2.8878465152250765
chr2	218928100	218929100	3.167384785898804
chr2	218928200	218929200	3.2556107910737992
chr2	218928300	218929300	3.1241549325106472
chr2	218928400	218929400	2.959321242512241
chr2	218928500	218929500	2.1278842832141787
chr2	218928600	218929600	1.8157436262304048
chr2	218928700	218929700	1.350157923109569
chr2	218928800	218929800	1.8281075276854448
chr2	218928900	218929900	2.5835663847963675
chr2	218929000	218930000	3.024081049405174
chr2	218929100	218930100	2.9667579191074585
chr2	218929200	218930200	3.2575144173412665
chr2	218929300	218930300	2.9285167344844973
chr2	218929400	218930400	2.8699390044584763
chr2	218929800	218930800	3.9778916240040334
chr2	218929900	218930900	3.8378089774221813
chr2	218930000	218931000	3.4597939429305375
chr2	218930100	218931100	2.8518981482991426
chr2	218930200	218931200	2.336648166581397
chr2	218930300	218931300	2.0026120712896525
chr2	218930400	218931400	1.8227519126475558
chr2	218930500	218931500	1.6945464174298526
chr2	218930600	218931600	1.7389944362092906
chr2	218930700	218931700	1.9415449883627949
chr2	218932700	218933700	3.7783980048244286
chr2	218933800	218934800	1.846152110943716
chr2	218933900	218934900	2.824673133413825
chr2	218934000	218935000	2.699260526114741
chr2	218934100	218935100	2.819502073120826
chr2	218934200	218935200	2.6193386247520025
chr2	218934300	218935300	3.0589387299554947
chr2	218934400	218935400	3.708411133834748
chr2	218934500	218935500	4.241006615303201
chr2	218934600	218935600	4.296051254783489
chr2	218934700	218935700	4.448422163401033
chr2	218934800	218935800	4.228106583261932
chr2	218934900	218935900	3.7490497844905253
chr2	218935000	218936000	3.731175239037211
chr2	218935100	218936100	3.994267476520223
chr2	218935200	218936200	4.1033850714046896
chr2	218935300	218936300	4.055985757051611
chr2	218935400	218936400	3.5094866645060288
chr2	218935500	218936500	3.133909499502854
chr2	218935600	218936600	3.2625765838858016
chr2	218935700	218936700	2.9872616394721065
chr2	218935800	218936800	2.5458109028499405
chr2	218935900	218936900	2.0204153276871533
chr2	218936000	218937000	2.165203284542289
chr2	218936100	218937100	2.2480022313845582
chr2	218936200	218937200	1.840992275523184
chr2	218936300	218937300	0.6410163777247484
chr2	218936400	218937400	1.0616096675980586
chr2	218936500	218937500	1.6740598228916583
chr2	218936600	218937600	1.575712212140388
chr2	218936700	218937700	1.6471186801734368
chr2	218936800	218937800	1.6885458072698831
chr2	218936900	218937900	2.025883363086842
chr2	218937000	218938000	2.224594330580373
chr2	218937100	218938100	2.1996958539938887
chr2	218937200	218938200	2.5091646579251505
chr2	218937300	218938300	3.3070822494467014
chr2	218937400	218938400	3.3661098239946394
chr2	218937500	218938500	2.7281563007320586
chr2	218937600	218938600	2.268608815209874
chr2	218937700	218938700	1.7187164730459743
chr2	218937800	218938800	1.9371533384189308
chr2	218937900	218938900	1.8274146057898601
chr2	218938000	218939000	1.581740523229856
chr2	218938100	218939100	1.3245476738562003
chr2	218938200	218939200	1.0015498203497268
chr2	218938300	218939300	1.3000559232007252
chr2	218938400	218939400	1.2703839407133644
chr2	218938500	218939500	1.4384977022619585
chr2	218938600	218939600	1.5540588198854168
chr2	218938700	218939700	1.6189151474131191
chr2	218938800	218939800	1.9249904732214511
chr2	218938900	218939900	1.9913569508235267
chr2	218939000	218940000	2.1150336539447636
chr2	218939100	218940100	2.2593071524534114
chr2	218939200	218940200	2.277462046649295
chr2	218939300	218940300	2.7462604797455192
chr2	218939400	218940400	2.191052175736873
chr2	218939500	218940500	2.9373668925456804
chr2	218939600	218940600	2.8468220943821354
chr2	218939700	218940700	3.439904399890393
chr2	218939800	218940800	3.1493017180326475
chr2	218939900	218940900	3.2353016284257454
chr2	218940000	218941000	3.515444169938243
chr2	218940100	218941100	3.867348397579778
chr2	218941200	218942200	1.5676127182460249
chr2	218941300	218942300	1.8897827292857123
chr2	218941400	218942400	1.80208969223486
chr2	218941500	218942500	1.7439521617259428
chr2	218941600	218942600	1.3056169884486768
chr2	218941700	218942700	1.929932679083436
chr2	218941800	218942800	2.2426305053357267
chr2	218941900	218942900	1.4891927296565863
chr2	218942000	218943000	1.4120321553589041
chr2	218942100	218943100	1.2360262312680714
chr2	218942200	218943200	1.3973828962045565
chr2	218942300	218943300	1.4222036756115255
chr2	218942400	218943400	1.6843629893220935
chr2	218942500	218943500	1.4703719942672735
chr2	218942600	218943600	2.293509311801106
chr2	218942700	218943700	2.0727854328649977
chr2	218942800	218943800	1.7642966325431717
chr2	218942900	218943900	2.114351295681607
chr2	218943000	218944000	1.662161011729236
chr2	218943100	218944100	2.189984572662776
chr2	218943200	218944200	2.4987543930430407
chr2	218943300	218944300	2.5638865120589904
chr2	218943400	218944400	2.632978261348989
chr2	218943500	218944500	2.9412637428272106
chr2	218943600	218944600	2.669342911267962
chr2	218943700	218944700	2.406625744005162
chr2	218943800	218944800	2.3895138226184605
chr2	218943900	218944900	2.4349178359312202
chr2	218944000	218945000	2.840966547713087
chr2	218944100	218945100	3.2293637437492344
chr2	218944200	218945200	2.8212327637937498
chr2	218944300	218945300	2.615574881812196
chr2	218944400	218945400	2.3414919805925747
chr2	218944500	218945500	1.917217912249264
chr2	218944600	218945600	1.9424837607017682
chr2	218946800	218947800	3.421614570231097
chr2	218946900	218947900	3.6463143654982315
chr2	218947000	218948000	4.074242149166068
chr2	218947100	218948100	3.955616804237157
chr2	218947200	218948200	3.8746357623882615
chr2	218947300	218948300	4.148538101886063
chr2	218947400	218948400	4.206182961334136
chr2	218947500	218948500	3.7917269298654483
chr2	218947600	218948600	3.5172282802913566
chr2	218948300	218949300	1.2311223303557914
chr2	218948400	218949400	1.4224518445649292
chr2	218948500	218949500	1.7783471420205936
chr2	218948600	218949600	2.1475533284613024
chr2	218948700	218949700	2.50324412734818
chr2	218948800	218949800	2.4443254500810307
chr2	218948900	218949900	2.7245229986975743
chr2	218949000	218950000	3.1266103564467356
chr2	218949100	218950100	3.8071894272274505
chr2	218949200	218950200	4.389446597358386
chr2	218949300	218950300	4.80782884155867
chr2	218949400	218950400	4.7372333842049255
chr2	218949500	218950500	4.433320685859753
chr2	218949600	218950600	4.049029038821224
chr2	218949700	218950700	4.01905207197223
chr2	218949800	218950800	4.110007329652069
chr2	218949900	218950900	4.236247447250489
chr2	218950000	218951000	3.8337572523390038
chr2	218950100	218951100	3.5404108608532505
chr2	218950200	218951200	3.6911451094370067
chr2	218950300	218951300	3.003092252834753
chr2	218950400	218951400	3.0258180636935044
chr2	218950500	218951500	3.33135807819705
chr2	218950600	218951600	3.5986824906369304
chr2	218950700	218951700	4.133701385119273
chr2	218950800	218951800	3.741553427782159
chr2	218950900	218951900	3.204841680837533
chr2	218951000	218952000	3.3261989010812605
chr2	218951100	218952100	3.0879404389656044
chr2	218951200	218952200	2.942563571041412
chr2	218951800	218952800	2.5886139476316834
chr2	218951900	218952900	3.2490191911189665
chr2	218953200	218954200	6.156915633968907
chr2	218953300	218954300	6.115532015391426
chr2	218953400	218954400	5.534768770112684
chr2	218953500	218954500	5.797276134007177
chr2	218953600	218954600	4.500705120735457
chr2	218953700	218954700	3.8894626194515087
chr2	218953800	218954800	3.746971729446712
chr2	218953900	218954900	3.3030858692727616
chr2	218954000	218955000	2.654527094855788
chr2	218954100	218955100	3.0362846984074867
chr2	218954200	218955200	2.9263039852370105
chr2	218954300	218955300	2.9460146124382685
chr2	218954400	218955400	2.0693652314596385
chr2	218954500	218955500	2.1925935852508105
chr2	218954600	218955600	2.4501050286021284
chr2	218954700	218955700	2.608241294505916
chr2	218954800	218955800	2.2229185908290394
chr2	218954900	218955900	2.196115525766792
chr2	218955000	218956000	2.121713447756229
chr2	218955100	218956100	1.4296794294378283
chr2	218955200	218956200	1.0198682968077994
chr2	218955300	218956300	0.7148471098096523
chr2	218955400	218956400	1.1841520388732434
chr2	218955500	218956500	1.2318213812326135
chr2	218955600	218956600	1.192068296344403
chr2	218955700	218956700	1.7644560662032924
chr2	218955800	218956800	1.583890135843854
chr2	218955900	218956900	1.5228216949110298
chr2	218956000	218957000	1.6285067218210088
chr2	218956100	218957100	2.030015758128781
chr2	218956200	218957200	2.324196459885909
chr2	218956300	218957300	2.273359140986708
chr2	218956400	218957400	2.6024744589646023
chr2	218956500	218957500	2.6643192094574006
chr2	218956600	218957600	2.824746113646597
chr2	218956700	218957700	2.4478664894651145
chr2	218956800	218957800	3.19678452080361
chr2	218956900	218957900	3.165115354569016
chr2	218957000	218958000	3.3117959748133403
chr2	218957100	218958100	2.272878384117868
chr2	218957200	218958200	2.4097599753011383
chr2	218957300	218958300	2.433149362627651
chr2	218957400	218958400	2.4793348737007967
chr2	218957500	218958500	2.301964707049588
chr2	218957600	218958600	2.5972550733689066
chr2	218957700	218958700	2.5519807099520246
chr2	218957800	218958800	2.4539483373844537
chr2	218957900	218958900	2.6316061596914357
chr2	218958000	218959000	2.526468111486705
chr2	218958100	218959100	2.5464892428088963
chr2	218958200	218959200	2.3536827821974056
chr2	218958300	218959300	2.3629177269800867
chr2	218958400	218959400	2.9038160875751937
chr2	218958500	218959500	2.8878122254384486
chr2	218958600	218959600	2.6587248546235003
chr2	218958700	218959700	1.978963717500226
chr2	218958800	218959800	2.5304419731387484
chr2	218958900	218959900	3.1202539037921566
chr2	218959000	218960000	4.0053120615737186
chr2	218959100	218960100	5.397143396553781
chr2	218959200	218960200	5.9726464031011925
chr2	218959300	218960300	6.5055482663863184
chr2	218959400	218960400	6.7797753928119775
chr2	218959500	218960500	7.517993713292115
chr2	218959600	218960600	8.529528208873257
chr2	218959700	218960700	9.974294340903196
chr2	218960400	218961400	9.897074355093944
chr2	218960500	218961500	9.442721748096863
chr2	218960600	218961600	8.498620136823089
chr2	218960700	218961700	7.639034024703768
chr2	218960800	218961800	6.491371770527558
chr2	218960900	218961900	5.936846453297987
chr2	218961000	218962000	4.442422358634046
chr2	218961100	218962100	3.685408419479619
chr2	218961200	218962200	3.078139696859252
chr2	218961300	218962300	3.0030057526377494
chr2	218961400	218962400	2.7873466538635268
chr2	218961500	218962500	2.1797322224365843
chr2	218961600	218962600	1.9745772291847528
chr2	218961700	218962700	1.7409420779173272
chr2	218961800	218962800	2.0107963720248967
chr2	218961900	218962900	1.8229539411269908
chr2	218962000	218963000	2.4420037291366405
chr2	218962100	218963100	2.3800829834547956
chr2	218962200	218963200	2.6694804776473298
chr2	218962300	218963300	2.4928970955955294
chr2	218962400	218963400	2.822912901624562
chr2	218962500	218963500	3.3582361699469656
chr2	218962600	218963600	4.033266941385934
chr2	218962700	218963700	4.262871715854293
chr2	218962800	218963800	4.1192992440255685
chr2	218962900	218963900	4.248534537563708
chr2	218963000	218964000	4.080720747075184
chr2	218963100	218964100	4.019544939321103
chr2	218963200	218964200	3.87178594858617
chr2	218963300	218964300	4.1912245026501935
chr2	218963400	218964400	4.278647314986756
chr2	218963500	218964500	3.5469275624653966
chr2	218963600	218964600	2.6960941368619764
chr2	218963700	218964700	2.0783208078478186
chr2	218963800	218964800	1.8677919577804198
chr2	218963900	218964900	1.2989627340343708
chr2	218964000	218965000	1.6057807151254375
chr2	218964100	218965100	1.4863131034148782
chr2	218966900	218967900	-0.17692426917844464
chr2	218967300	218968300	-0.42401818216462295
chr2	218967400	218968400	-0.3596772292231157
chr2	218967500	218968500	-0.2291083856322472
chr2	218967600	218968600	0.15217686991424784
chr2	218967700	218968700	0.44983521639032
chr2	218967800	218968800	0.4886055274666146
chr2	218967900	218968900	0.8542232682003461
chr2	218968000	218969000	0.9740530107388172
chr2	218968100	218969100	0.5710850818299079
chr2	218968200	218969200	1.0798073288401702
chr2	218968300	218969300	0.8363932341501118
chr2	218968400	218969400	0.9415797200365504
chr2	218970200	218971200	0.7759701405359404
chr2	218970300	218971300	1.135958167525792
chr2	218970400	218971400	1.5324134267125735
chr2	218970500	218971500	1.7923932847125388
chr2	218970600	218971600	1.3513245889570615
chr2	218970700	218971700	1.930100423473451
chr2	218970800	218971800	1.5498238377715947
chr2	218970900	218971900	1.1707793641148123
chr2	218971000	218972000	1.3783882689247713
chr2	218971100	218972100	1.5738117747331342
chr2	218971900	218972900	0.07270231182232445
chr2	218972000	218973000	0.617892830409344
chr2	218972100	218973100	0.9038370597515218
chr2	218972200	218973200	0.962639869608136
chr2	218972300	218973300	0.7732702199429644
chr2	218972400	218973400	0.4121257906985339
chr2	218972500	218973500	0.40221041868265467
chr2	218972600	218973600	-0.2431733363105024
chr2	218972700	218973700	0.5086274816737416
chr2	218972800	218973800	0.08763156278055423
chr2	218972900	218973900	-0.2709751324699803
chr2	218973000	218974000	-0.7467410969298648
chr2	218973100	218974100	-0.9871397694757784
chr2	218973200	218974200	-1.0154268739939083
chr2	218973300	218974300	-1.6625884160656461
chr2	218973400	218974400	-1.4559000196524354
chr2	218973500	218974500	-1.4957201288061288
chr2	218973600	218974600	-0.7134565798093435
chr2	218973700	218974700	-1.6675302257277198
chr2	218973800	218974800	-1.0590890320342294
chr2	218973900	218974900	-1.0064312049950106
chr2	218974000	218975000	-0.789093043504542
chr2	218975100	218976100	0.7617365260183052
chr2	218975200	218976200	0.7514092377031287
chr2	218975300	218976300	0.8841031234512989
chr2	218975400	218976400	0.5685550660655472
chr2	218975500	218976500	0.5975482373052513
chr2	218975600	218976600	-0.5342772204553793
chr2	218975700	218976700	-1.6144971544381257
chr2	218975800	218976800	-1.159217464204785
chr2	218975900	218976900	-1.3375196793566635
chr2	218976000	218977000	-0.475027045534926
chr2	218976100	218977100	-0.3187857618592873
chr2	218976200	218977200	0.08065691391157004
chr2	218976300	218977300	-0.532649089304877
chr2	218976400	218977400	-0.4732052926748882
chr2	218976500	218977500	-0.5565346089696952
chr2	218977200	218978200	0.8334672276304563
chr2	218977300	218978300	1.4105261772111914
chr2	218977400	218978400	1.8428269408406253
chr2	218977500	218978500	1.8776899833469245
chr2	218977600	218978600	1.4299737701997606
chr2	218977700	218978700	1.4246345587198517
chr2	218977800	218978800	1.8478424663502893
chr2	218977900	218978900	2.1733416363679026
chr2	218978000	218979000	2.312209422996027
chr2	218978100	218979100	2.1932668490761693
chr2	218978200	218979200	2.2672384075875165
chr2	218978300	218979300	2.1126227341825117
chr2	218978400	218979400	1.91111092986183
chr2	218978500	218979500	1.7674664578521582
chr2	218978600	218979600	1.5943330908239608
chr2	218978700	218979700	1.7415212132903548
chr2	218978800	218979800	1.6766837798846426
chr2	218978900	218979900	1.9720581080634711
chr2	218979000	218980000	2.231382938623152
chr2	218979100	218980100	2.39145207584132
chr2	218979200	218980200	2.434923480937184
chr2	218979300	218980300	2.531854669390212
chr2	218979400	218980400	2.4582374637047684
chr2	218979500	218980500	2.7350429969243137
chr2	218980700	218981700	3.5174245327138074
chr2	218980800	218981800	3.3090829338356595
chr2	218980900	218981900	3.7916044610589488
chr2	218981000	218982000	4.4825739947271455
chr2	218981100	218982100	4.889330284486777
chr2	218981200	218982200	4.358707787934649
chr2	218981300	218982300	3.83960584167673
chr2	218981400	218982400	3.4887607701733385
chr2	218981500	218982500	3.6822321966354234
chr2	218981600	218982600	3.9765674194147187
chr2	218981700	218982700	4.189182330696059
chr2	218981800	218982800	4.460545874831387
chr2	218981900	218982900	3.79213774624728
chr2	218982000	218983000	2.8278115095513447
chr2	218982100	218983100	2.2101392271791886
chr2	218982200	218983200	2.2694978695480432
chr2	218982300	218983300	2.328352496099145
chr2	218982400	218983400	1.866421763111149
chr2	218982500	218983500	1.9011432125726009
chr2	218982600	218983600	1.1402362748196997
chr2	218982700	218983700	1.0606421584199826
chr2	218982800	218983800	0.6844601107855436
chr2	218982900	218983900	1.048432249271811
chr2	218983000	218984000	0.9459521757609103
chr2	218983100	218984100	1.2173848353872043
chr2	218983200	218984200	0.8551659854625755
chr2	218983300	218984300	1.5333723229435021
chr2	218983400	218984400	2.0532669632114917
chr2	218983500	218984500	2.221703550065606
chr2	218983600	218984600	3.4783575366139146
chr2	218983700	218984700	3.8747235311179247
chr2	218983800	218984800	4.576117301645022
chr2	218983900	218984900	4.542438965290971
chr2	218984000	218985000	5.040258240884766
chr2	218984100	218985100	5.282840557260006
chr2	218984200	218985200	6.0520247509512854
chr2	218984300	218985300	5.5055004950963164
chr2	218985400	218986400	2.4098891703027947
chr2	218985500	218986500	2.122172706988694
chr2	218985600	218986600	2.3021088178693208
chr2	218985700	218986700	1.9591624825047167
chr2	218985800	218986800	1.4389884101650987
chr2	218985900	218986900	1.5117575097768128
chr2	218986000	218987000	1.6246687049435056
chr2	218986100	218987100	1.8042704920670056
chr2	218986200	218987200	2.047348969348663
chr2	218986300	218987300	2.51509380051499
chr2	218986400	218987400	2.4242897659403817
chr2	218986500	218987500	2.5282896932562324
chr2	218986600	218987600	1.8829783771383268
chr2	218986700	218987700	2.2624930110992283
chr2	218986800	218987800	2.5149637995181737
chr2	218986900	218987900	2.6021860571791957
chr2	218987000	218988000	2.5893085495539485
chr2	218987100	218988100	2.8059259785063277
chr2	218987200	218988200	2.8668411152709328
chr2	218987300	218988300	2.6574300537762605
chr2	218987400	218988400	2.5864425562804003
chr2	218987500	218988500	2.285772336363092
chr2	218987600	218988600	2.3497745982410723
chr2	218987700	218988700	1.0049809347081435
chr2	218987800	218988800	0.999276515443908
chr2	218987900	218988900	1.0079776136224192
chr2	218988000	218989000	0.1420990241354695
chr2	218988100	218989100	-0.06451450251814217
chr2	218988200	218989200	-0.1946633978310503
chr2	218988300	218989300	-0.23949941080097026
chr2	218988400	218989400	0.4394260407669277
chr2	218988500	218989500	0.4942841467334314
chr2	218988600	218989600	0.06410610752745399
chr2	218988700	218989700	1.3739056483756555
chr2	218988800	218989800	1.5431099752243034
chr2	218988900	218989900	1.607241244533728
chr2	218989000	218990000	1.9503727347389526
chr2	218989100	218990100	2.136191458886668
chr2	218989200	218990200	2.0299002144261817
chr2	218989300	218990300	2.2848783421071968
chr2	218989400	218990400	2.4811208556420308
chr2	218990500	218991500	0.6151986431164814
chr2	218990600	218991600	0.9339416767934552
chr2	218990700	218991700	1.819374891788058
chr2	218990800	218991800	1.9701132365497729
chr2	218990900	218991900	2.4018101418402984
chr2	218991000	218992000	2.4228660931107666
chr2	218991100	218992100	2.77092805790916
chr2	218991200	218992200	3.054303807370677
chr2	218991300	218992300	3.9357829688726698
chr2	218991400	218992400	3.937320729005912
chr2	218991500	218992500	3.728360389748932
chr2	218991600	218992600	3.2723185661540337
chr2	218991700	218992700	2.862408024259105
chr2	218991800	218992800	2.954150596324908
chr2	218991900	218992900	2.5731425421534992
chr2	218992000	218993000	3.183571655120049
chr2	218992100	218993100	3.929712969157828
chr2	218992200	218993200	4.269039522411328
chr2	218992300	218993300	4.744179735130944
chr2	218992400	218993400	5.431797874588328
chr2	218992500	218993500	6.349735859556394
chr2	218992600	218993600	7.156271647152603
chr2	218992700	218993700	7.0963263938253585
chr2	218992800	218993800	7.74511359550404
chr2	218992900	218993900	8.159392671454222
chr2	218993000	218994000	7.721253952921259
chr2	218993100	218994100	7.3815716041251624
chr2	218993200	218994200	7.119156436986892
chr2	218993300	218994300	6.377010502844738
chr2	218993400	218994400	5.524988765632415
chr2	218993500	218994500	4.726005473690076
chr2	218993600	218994600	3.617928781544869
chr2	218993700	218994700	3.2360247025145
chr2	218993800	218994800	2.338405995891509
chr2	218993900	218994900	1.992775881745504
chr2	218994000	218995000	2.1410033815942455
chr2	218994100	218995100	1.4818576695591257
chr2	218994200	218995200	1.1745421209675453
chr2	218994300	218995300	1.0955337868820292
chr2	218994400	218995400	1.0309389364732715
chr2	218994500	218995500	1.3572207143046806
chr2	218994600	218995600	1.6858349197218994
chr2	218994700	218995700	1.8347412099649865
chr2	218994800	218995800	2.102339576868346
chr2	218994900	218995900	2.456141479899564
chr2	218995000	218996000	2.672025549335834
chr2	218995100	218996100	3.239481495538965
chr2	218995200	218996200	3.0539534791781136
chr2	218995300	218996300	3.3220595265948045
chr2	218995400	218996400	3.893488647282801
chr2	218995500	218996500	4.548345253283335
chr2	218995600	218996600	5.012777241813394
chr2	218995700	218996700	4.271600319098044
chr2	218995800	218996800	4.295151017894962
chr2	218995900	218996900	4.029525275194284
chr2	218996000	218997000	3.9891868129184407
chr2	218997100	218998100	1.2015879649749015
chr2	218997200	218998200	1.4236391825098496
chr2	218997300	218998300	1.4624103594672249
chr2	218997400	218998400	1.5893119329520915
chr2	218997500	218998500	1.7723421268094015
chr2	218997600	218998600	2.0290566093907327
chr2	218997700	218998700	2.2774560899367926
chr2	218997800	218998800	2.4385039823871653
chr2	218997900	218998900	2.4581619002760093
chr2	218998000	218999000	2.354395339628751
chr2	218998100	218999100	2.8569614323741086
chr2	218998200	218999200	2.7951836449336005
chr2	218999100	219000100	3.9568305320123534
chr2	218999200	219000200	3.8973041033047764
chr2	218999300	219000300	3.888056688085052
chr2	218999400	219000400	4.5777753253294104
chr2	218999500	219000500	4.499693809311568
chr2	218999600	219000600	4.929551246283033
chr2	218999700	219000700	4.662944226466942
chr2	218999800	219000800	4.414331278376439
chr2	218999900	219000900	4.542380829829102
chr2	219000000	219001000	4.410077477852954
chr2	219000100	219001100	3.95701236157758
chr2	219000200	219001200	3.73167708509967
chr2	219000300	219001300	3.627850142545936
chr2	219000400	219001400	2.7261716683811934
chr2	219000500	219001500	2.615881742343406
chr2	219000600	219001600	2.3618862851735822
chr2	219000700	219001700	2.2634773958460763
chr2	219000800	219001800	2.5724168705901542
chr2	219000900	219001900	2.5849404868970343
chr2	219001000	219002000	3.816966543592971
chr2	219001100	219002100	4.386720119249402
chr2	219001200	219002200	4.960035470903894
chr2	219001300	219002300	4.561906751710684
chr2	219001400	219002400	5.4712742879588125
chr2	219001500	219002500	6.157770934920823
chr2	219001600	219002600	7.257051886864947
chr2	219001700	219002700	7.465601073844613
chr2	219001800	219002800	7.484158560616258
chr2	219001900	219002900	7.667470214589442
chr2	219002000	219003000	7.873976439909317
chr2	219002100	219003100	8.067955988839406
chr2	219002200	219003200	8.22810295443984
chr2	219002300	219003300	8.290778217624137
chr2	219002400	219003400	7.705718428389202
chr2	219002500	219003500	7.088605062402537
chr2	219002600	219003600	6.288185623578451
chr2	219002700	219003700	5.8748315982713075
chr2	219002800	219003800	5.519938799366823
chr2	219002900	219003900	5.254773909308397
chr2	219003000	219004000	4.446209650940827
chr2	219003100	219004100	3.724648317975352
chr2	219003200	219004200	3.46897160531852
chr2	219003300	219004300	3.0069743270417875
chr2	219003400	219004400	3.3084472733346924
chr2	219003500	219004500	3.4966300240372363
chr2	219003600	219004600	3.620664935469368
chr2	219003700	219004700	3.7355550003536417
chr2	219003800	219004800	4.1054207004752765
chr2	219003900	219004900	4.293396484067416
chr2	219004000	219005000	4.707283960655145
chr2	219004900	219005900	3.1148771401224127
chr2	219005000	219006000	2.947053914229227
chr2	219005100	219006100	3.5261833048727698
chr2	219005200	219006200	3.8440654448963554
chr2	219005300	219006300	4.321072203573514
chr2	219005400	219006400	4.382502015752475
chr2	219005500	219006500	4.722780136673793
chr2	219005600	219006600	4.099991339573153
chr2	219005700	219006700	4.163107670527967
chr2	219005800	219006800	4.2569118853416095
chr2	219005900	219006900	4.078996847543717
chr2	219006000	219007000	3.6497638021870324
chr2	219006100	219007100	3.0687951529814446
chr2	219006900	219007900	2.687850869225892
chr2	219007000	219008000	3.0011330168533505
chr2	219007200	219008200	2.8078375302600933
chr2	219007300	219008300	2.8633092591344766
chr2	219007400	219008400	2.694845019147269
chr2	219007500	219008500	2.379185189632465
chr2	219007600	219008600	2.7966717471983378
chr2	219007700	219008700	2.827240287019136
chr2	219007800	219008800	2.9403863654451103
chr2	219007900	219008900	2.6186125362083965
chr2	219008000	219009000	2.732978685108506
chr2	219008100	219009100	2.8920269400774243
chr2	219008200	219009200	2.4600895926563044
chr2	219008300	219009300	2.571814607968568
chr2	219008400	219009400	2.776202098075512
chr2	219008500	219009500	1.9071608132934368
chr2	219008600	219009600	2.1526560618269515
chr2	219009800	219010800	3.0870179890426366
chr2	219009900	219010900	2.4603049609009022
chr2	219010000	219011000	2.08393084279113
chr2	219010100	219011100	1.7243731362909962
chr2	219010200	219011200	2.0912834768352884
chr2	219011300	219012300	0.2749954389224443
chr2	219011400	219012400	0.2676592709967317
chr2	219011500	219012500	1.3118084127094682
chr2	219011600	219012600	1.0462504797661991
chr2	219011700	219012700	0.5330674325285876
chr2	219011800	219012800	0.9141884823001788
chr2	219011900	219012900	1.7060302513782697
chr2	219012000	219013000	2.184003097291542
chr2	219012100	219013100	1.144494857912646
chr2	219012200	219013200	1.714041709023725
chr2	219012300	219013300	1.8497737274431247
chr2	219012400	219013400	2.0168936267643827
chr2	219012500	219013500	1.4410645094929055
chr2	219012600	219013600	1.6360826034435991
chr2	219012700	219013700	2.189121127464975
chr2	219012800	219013800	2.593114120124631
chr2	219012900	219013900	2.4506277746865783
chr2	219013000	219014000	2.104468534174554
chr2	219013100	219014100	2.8547888906305516
chr2	219013200	219014200	2.8208475394093715
chr2	219013300	219014300	2.3403884328285303
chr2	219013400	219014400	2.166562689744626
chr2	219013500	219014500	1.9020342886962849
chr2	219013600	219014600	1.2140985323656222
chr2	219013700	219014700	1.206922808811825
chr2	219013800	219014800	0.9447782380555826
chr2	219016400	219017400	2.797467923490588
chr2	219016500	219017500	3.584334958299716
chr2	219016600	219017600	3.1480762016260946
chr2	219016700	219017700	3.1885156461007647
chr2	219016800	219017800	3.529673389467022
chr2	219016900	219017900	3.732338156395759
chr2	219017000	219018000	3.3920249132879463
chr2	219017100	219018100	3.8017472028487878
chr2	219017200	219018200	3.20438303385164
chr2	219017300	219018300	2.5589526446870554
chr2	219017400	219018400	2.321231856199266
chr2	219017500	219018500	2.278821246617442
chr2	219017600	219018600	3.0526551150925614
chr2	219017700	219018700	2.5527672634260967
chr2	219017800	219018800	1.857561146873324
chr2	219017900	219018900	1.8657556785304623
chr2	219018000	219019000	2.3871335029334606
chr2	219018100	219019100	2.130564780858807
chr2	219018200	219019200	2.8691134998569865
chr2	219018300	219019300	3.622027784224117
chr2	219018400	219019400	3.872153844714319
chr2	219018500	219019500	3.3072155611646155
chr2	219018600	219019600	3.3327461514137564
chr2	219018700	219019700	3.906821832529893
chr2	219018800	219019800	3.861733350312628
chr2	219018900	219019900	3.680339520020498
chr2	219019000	219020000	3.052287634002246
chr2	219019100	219020100	2.9656077499792417
chr2	219019200	219020200	2.535318431181852
chr2	219019300	219020300	2.624400979500219
chr2	219019400	219020400	1.7155692118839418
chr2	219019500	219020500	2.0173021955144264
chr2	219019600	219020600	1.7294302510677384
chr2	219019700	219020700	1.5382150237896606
chr2	219019800	219020800	2.054866359767811
chr2	219019900	219020900	2.2925741538634603
chr2	219020000	219021000	1.5923694040605083
chr2	219020100	219021100	1.5973681018310812
chr2	219020200	219021200	1.5048917543346176
chr2	219020300	219021300	1.4202439829571425
chr2	219020400	219021400	1.842783419258627
chr2	219020500	219021500	1.8316130740215584
chr2	219020600	219021600	1.4277182224159497
chr2	219020700	219021700	1.7317010649150302
chr2	219020800	219021800	1.6698605266369346
chr2	219020900	219021900	1.6469413900581844
chr2	219021000	219022000	2.563251840798168
chr2	219021100	219022100	2.5307267317533206
chr2	219021200	219022200	2.9229842888914717
chr2	219021300	219022300	3.472494659935121
chr2	219021400	219022400	4.029163598566248
chr2	219021500	219022500	3.9657358690165116
chr2	219021600	219022600	3.917848376722172
chr2	219021700	219022700	3.6559525032050217
chr2	219021800	219022800	3.9477507395921236
chr2	219021900	219022900	3.4065638548654693
chr2	219022000	219023000	2.6871703166877188
chr2	219022100	219023100	2.2366219665188507
chr2	219022200	219023200	1.7063807617864188
chr2	219022300	219023300	1.2506735177829675
chr2	219022400	219023400	1.117489051698662
chr2	219022500	219023500	1.2754084353765278
chr2	219022600	219023600	1.7998933276635811
chr2	219022700	219023700	1.6303865903165384
chr2	219022800	219023800	1.1373540631162824
chr2	219022900	219023900	1.321465044678506
chr2	219023000	219024000	1.683327369056632
chr2	219023100	219024100	1.9674887745899523
chr2	219023200	219024200	2.4897203534794032
chr2	219023800	219024800	1.5135344726537359
chr2	219023900	219024900	2.0697519719015185
chr2	219024000	219025000	2.184365732858229
chr2	219024100	219025100	2.379251198724893
chr2	219024200	219025200	2.2285200404527528
chr2	219024300	219025300	2.9484307069675544
chr2	219024500	219025500	3.7236911932475496
chr2	219024600	219025600	4.192821566433352
chr2	219024700	219025700	4.219130319979731
chr2	219024800	219025800	3.844977286108611
chr2	219024900	219025900	3.76103516942296
chr2	219025000	219026000	3.751108961392344
chr2	219025100	219026100	4.229449086413977
chr2	219025200	219026200	4.720048107891771
chr2	219025300	219026300	4.0880289725009895
chr2	219025400	219026400	4.185881530444748
chr2	219025500	219026500	3.646475634011999
chr2	219025600	219026600	3.446711682984944
chr2	219025700	219026700	3.085469841930064
chr2	219025800	219026800	3.2823333775926096
chr2	219025900	219026900	3.448152230426848
chr2	219026000	219027000	3.5977233509970907
chr2	219026100	219027100	3.4410956327372126
chr2	219026200	219027200	2.791138684836228
chr2	219026300	219027300	2.8755138115527656
chr2	219026400	219027400	2.196527750767867
chr2	219026500	219027500	2.5748197033021647
chr2	219026600	219027600	2.62291469164994
chr2	219026700	219027700	3.209210992675858
chr2	219026800	219027800	3.8133282233202888
chr2	219026900	219027900	3.7872842091063057
chr2	219027000	219028000	3.704001759146897
chr2	219027100	219028100	3.3763609146036764
chr2	219027200	219028200	3.8808875380439822
chr2	219027300	219028300	3.9017094277893376
chr2	219027400	219028400	4.222331717061235
chr2	219027500	219028500	4.523909023567828
chr2	219027600	219028600	4.5095168873628495
chr2	219027700	219028700	3.5706762819363265
chr2	219027800	219028800	3.117143553363322
chr2	219027900	219028900	3.010439660232035
chr2	219028000	219029000	3.541581210678756
chr2	219028100	219029100	3.5469614364927677
chr2	219028200	219029200	3.2483210157658733
chr2	219028300	219029300	3.274638493546611
chr2	219028400	219029400	3.331827239025965
chr2	219028500	219029500	3.001440117956705
chr2	219028600	219029600	3.173643824464788
chr2	219028700	219029700	3.9479172636183697
chr2	219028800	219029800	3.8329267441690567
chr2	219028900	219029900	3.5143356693433816
chr2	219029000	219030000	3.367488603725108
chr2	219029100	219030100	3.9216369230037333
chr2	219029200	219030200	3.25316256870239
chr2	219029300	219030300	3.2672793866111536
chr2	219029400	219030400	3.0313549512777804
chr2	219029500	219030500	3.399956079490384
chr2	219029600	219030600	3.1962979395948934
chr2	219029700	219030700	3.2212464277019515
chr2	219029800	219030800	3.139713420980114
chr2	219029900	219030900	3.2335558878481603
chr2	219030000	219031000	3.048609036446038
chr2	219030100	219031100	2.8883682990237016
chr2	219030200	219031200	3.989827173298625
chr2	219030300	219031300	4.333471333347614
chr2	219030400	219031400	4.820140351882906
chr2	219030500	219031500	4.206908514440877
chr2	219030600	219031600	4.8172587112793845
chr2	219030700	219031700	4.86956581558871
chr2	219030800	219031800	5.596771595551747
chr2	219030900	219031900	5.3987754381082125
chr2	219031000	219032000	5.247469846975471
chr2	219031100	219032100	4.675234964226148
chr2	219031200	219032200	4.944553467455798
chr2	219031300	219032300	5.045834878821336
chr2	219031400	219032400	5.353305255122101
chr2	219031500	219032500	5.584289437851584
chr2	219031600	219032600	4.866616045748144
chr2	219031700	219032700	5.187438923007987
chr2	219031800	219032800	4.5964584246779285
chr2	219031900	219032900	5.469977755342597
chr2	219032000	219033000	5.475550058597964
chr2	219032100	219033100	5.780966473666379
chr2	219032200	219033200	5.661856531330043
chr2	219032300	219033300	4.972116789283176
chr2	219032400	219033400	3.9682947111005515
chr2	219032500	219033500	3.83375500171798
chr2	219032600	219033600	4.434463559081514
chr2	219032700	219033700	3.809342209185822
chr2	219032800	219033800	3.667229726851512
chr2	219032900	219033900	2.3725081600623925
chr2	219033000	219034000	2.149113035898233
chr2	219033100	219034100	1.82971288438077
chr2	219033200	219034200	2.047441746674612
chr2	219033300	219034300	1.6790982447688927
chr2	219033400	219034400	1.69632831080359
chr2	219033500	219034500	1.4883609171442511
chr2	219033600	219034600	0.9522385450282848
chr2	219033700	219034700	1.3752090167072537
chr2	219033800	219034800	1.6437761265405249
chr2	219033900	219034900	2.496705645806125
chr2	219034000	219035000	3.07153515252261
chr2	219034100	219035100	3.003374528582172
chr2	219034200	219035200	2.2137700424230298
chr2	219034300	219035300	2.3482758378112614
chr2	219034400	219035400	3.1438119673939435
chr2	219034500	219035500	3.5856517717886764
chr2	219034600	219035600	3.5671343584506703
chr2	219034700	219035700	3.643934984205264
chr2	219034800	219035800	3.9078740723442214
chr2	219034900	219035900	4.034801839840962
chr2	219035000	219036000	3.2723120202005065
chr2	219035100	219036100	3.501850501184742
chr2	219035200	219036200	3.604339322722544
chr2	219035300	219036300	4.235993395427478
chr2	219035400	219036400	3.2810878246507884
chr2	219035500	219036500	3.3217383287590736
chr2	219035600	219036600	3.433474216002096
chr2	219035700	219036700	2.6288004738174098
chr2	219035800	219036800	1.8066402351315267
chr2	219035900	219036900	1.3427536961664015
chr2	219036000	219037000	1.7814737942999668
chr2	219036100	219037100	1.6070902891968422
chr2	219036200	219037200	2.099023243268308
chr2	219036300	219037300	2.176244448696219
chr2	219036400	219037400	3.1237747788504096
chr2	219036500	219037500	2.0092659967912354
chr2	219036600	219037600	2.210817968861596
chr2	219036700	219037700	2.578899316519588
chr2	219036800	219037800	3.1642694127876787
chr2	219036900	219037900	2.7678896515506297
chr2	219037000	219038000	2.8519475172769058
chr2	219037100	219038100	3.029007897689434
chr2	219037200	219038200	2.4837647435868053
chr2	219037300	219038300	2.033822202187959
chr2	219037400	219038400	1.2361614056544314
chr2	219037500	219038500	2.0359949163785163
chr2	219037600	219038600	1.7201670999278167
chr2	219037700	219038700	1.6192048817093816
chr2	219037800	219038800	1.24590079821509
chr2	219037900	219038900	1.5675277303786883
chr2	219038000	219039000	1.2589326000157905
chr2	219038100	219039100	0.8973326524189515
chr2	219038200	219039200	0.552105858101958
chr2	219038300	219039300	0.3562772343137433
chr2	219038400	219039400	1.4963546982682332
chr2	219038500	219039500	1.7640131078667896
chr2	219038600	219039600	1.8103879536498748
chr2	219038700	219039700	2.6112437554167167
chr2	219038800	219039800	2.905762616655488
chr2	219038900	219039900	3.4950239630683133
chr2	219039000	219040000	3.8994851738132925
chr2	219039100	219040100	4.265218680439844
chr2	219039200	219040200	4.480411477775217
chr2	219039300	219040300	4.547632038616321
chr2	219039400	219040400	4.005090228303204
chr2	219039500	219040500	3.9825657301916335
chr2	219039600	219040600	3.8830702736143454
chr2	219039700	219040700	3.6648495099030174
chr2	219039800	219040800	3.8578360958081657
chr2	219039900	219040900	3.0123231237611234
chr2	219040000	219041000	2.5263103756349836
chr2	219040100	219041100	2.1802572369991173
chr2	219040200	219041200	2.3165199389718376
chr2	219040300	219041300	2.2699869233057903
chr2	219040400	219041400	2.4401082611341383
chr2	219040500	219041500	2.069184509600404
chr2	219040600	219041600	2.5451786442843978
chr2	219040700	219041700	1.490303625741417
chr2	219040800	219041800	1.0790653486092072
chr2	219040900	219041900	1.0582779868335228
chr2	219041000	219042000	0.9742756501088138
chr2	219041100	219042100	1.2112693570320143
chr2	219041200	219042200	1.612274372910493
chr2	219041300	219042300	1.5757400785822957
chr2	219041400	219042400	0.7485832532049564
chr2	219041500	219042500	0.4576149783210627
chr2	219041600	219042600	-0.1642937237263729
chr2	219041700	219042700	0.6563975411666363
chr2	219041800	219042800	0.5326342720020789
chr2	219041900	219042900	1.0649518532444922
chr2	219042000	219043000	1.385401782809544
chr2	219042100	219043100	1.5558834823528285
chr2	219042200	219043200	1.7358533831052188
chr2	219042300	219043300	2.0206438124297503
chr2	219042400	219043400	3.104146349184947
chr2	219042500	219043500	3.2103731882917566
chr2	219042600	219043600	3.804504263534448
chr2	219042700	219043700	3.4234550523698144
chr2	219042800	219043800	3.2373692064755013
chr2	219042900	219043900	2.9269664484493187
chr2	219043000	219044000	3.264856319481501
chr2	219043100	219044100	3.217031962216752
chr2	219043200	219044200	3.08467433248461
chr2	219043300	219044300	2.9615762846640683
chr2	219043400	219044400	2.71120825694472
chr2	219043500	219044500	2.3983322870952377
chr2	219043600	219044600	1.809640788939788
chr2	219043700	219044700	1.6979252225128036
chr2	219043800	219044800	1.8572637463856785
chr2	219043900	219044900	1.897720053256157
chr2	219044000	219045000	1.6903710362872222
chr2	219044100	219045100	1.3026174057720683
chr2	219045300	219046300	1.0051455441558599
chr2	219045400	219046400	0.9614560035851514
chr2	219045500	219046500	1.3449986877824225
chr2	219045600	219046600	2.0770356499776588
chr2	219045700	219046700	2.008441056505746
chr2	219045800	219046800	2.2986028652067905
chr2	219045900	219046900	2.082118085817873
chr2	219046000	219047000	1.781712782980358
chr2	219046100	219047100	1.6509526033797477
chr2	219046200	219047200	2.155893652730707
chr2	219046300	219047300	2.088219946427437
chr2	219046400	219047400	2.107293695261093
chr2	219046500	219047500	1.6341422669285135
chr2	219046600	219047600	1.2113673693200722
chr2	219046700	219047700	0.7012537052281639
chr2	219046800	219047800	0.6648085616088203
chr2	219046900	219047900	0.943995492750914
chr2	219047000	219048000	0.8164324234854131
chr2	219047100	219048100	0.7202917747161304
chr2	219047600	219048600	0.4041371496728335
chr2	219047700	219048700	0.9371977384804984
chr2	219047800	219048800	1.3595747654860393
chr2	219047900	219048900	0.3907065508105865
chr2	219048000	219049000	0.47078496274611675
chr2	219048100	219049100	0.34063725943329143
chr2	219048200	219049200	0.2837880784977015
chr2	219048300	219049300	0.13840099168877484
chr2	219048400	219049400	0.6678439267654339
chr2	219048500	219049500	0.9304919349394574
chr2	219048600	219049600	0.8860957081518596
chr2	219048700	219049700	0.9816707146908435
chr2	219048800	219049800	0.6711402103673394
chr2	219048900	219049900	0.8978202053928026
chr2	219049000	219050000	0.9377653940045628
chr2	219049100	219050100	1.1804918797398285
chr2	219049200	219050200	1.2682223982578875
chr2	219049300	219050300	1.3267927657775742
chr2	219049400	219050400	0.6161865846364273
chr2	219049500	219050500	0.2387245677281385
chr2	219050200	219051200	0.4783395363213168
chr2	219050300	219051300	0.5796200338190166
chr2	219050400	219051400	0.4732315042718112
chr2	219050500	219051500	0.26986206533675194
chr2	219050600	219051600	0.5192588969895278
chr2	219050700	219051700	0.9590622847794384
chr2	219050800	219051800	1.6654606133880598
chr2	219050900	219051900	1.4632582263569045
chr2	219051000	219052000	1.660319842530413
chr2	219051100	219052100	1.8618015156748764
chr2	219051200	219052200	1.411558722517549
chr2	219051300	219052300	1.9728066210540736
chr2	219051400	219052400	2.461454936642759
chr2	219051500	219052500	2.5915925947988683
chr2	219051600	219052600	2.3759418909894885
chr2	219051700	219052700	1.7089067025423863
chr2	219051800	219052800	1.0702876083596768
chr2	219051900	219052900	1.420399874003032
chr2	219052000	219053000	0.8174998132315272
chr2	219052100	219053100	0.33366491634386736
chr2	219052200	219053200	1.0426770619340897
chr2	219052300	219053300	0.14059720507686593
chr2	219052400	219053400	0.08931121557290342
chr2	219052500	219053500	0.22903622993317105
chr2	219052600	219053600	0.7165469765156266
chr2	219052700	219053700	0.8593947403551444
chr2	219052800	219053800	0.9740982836659376
chr2	219053900	219054900	2.245193800770791
chr2	219054000	219055000	2.5369982314332256
chr2	219054100	219055100	2.771722380823737
chr2	219054200	219055200	2.2788461471311225
chr2	219054300	219055300	2.554681766301353
chr2	219054400	219055400	2.317044026352672
chr2	219054500	219055500	2.6919010237094234
chr2	219054600	219055600	2.9575325050422037
chr2	219058100	219059100	2.7589332368964468
chr2	219058200	219059200	3.138833482355398
chr2	219058300	219059300	2.8913597906715145
chr2	219058400	219059400	3.2594988210805376
chr2	219058500	219059500	3.5908541524011026
chr2	219058600	219059600	3.826349718544904
chr2	219058700	219059700	4.003031581979538
chr2	219058800	219059800	4.058863331353724
chr2	219058900	219059900	4.1870553257931675
chr2	219059000	219060000	4.744408839084965
chr2	219059100	219060100	4.0552078595616265
chr2	219059200	219060200	4.556376759739709
chr2	219059300	219060300	5.425384645872346
chr2	219059400	219060400	6.462547424766407
chr2	219059500	219060500	6.775405163097807
chr2	219059600	219060600	7.231367930825255
chr2	219059700	219060700	7.771014848841113
chr2	219059800	219060800	8.03479208238035
chr2	219059900	219060900	8.643869276226093
chr2	219060000	219061000	8.776918555639533
chr2	219060100	219061100	9.210562714611868
chr2	219060200	219061200	8.616745561474628
chr2	219060300	219061300	8.078011927321192
chr2	219060400	219061400	6.830135886559237
chr2	219060500	219061500	5.848137247919241
chr2	219060600	219061600	4.703649197074345
chr2	219060700	219061700	3.8173784366289567
chr2	219062100	219063100	0.9196036049900562
chr2	219062200	219063200	1.4232768713186323
chr2	219062300	219063300	1.5372415416368472
chr2	219062400	219063400	1.6871355107981574
chr2	219062500	219063500	1.7226627811563382
chr2	219062600	219063600	1.8263433721162656
chr2	219062700	219063700	1.0556641431995593
chr2	219062800	219063800	0.8715758183057413
chr2	219062900	219063900	1.1112575277665533
chr2	219063000	219064000	1.0819085669166062
chr2	219063100	219064100	1.1423902306091205
chr2	219063200	219064200	1.2495714046723272
chr2	219063300	219064300	1.7193537000987544
chr2	219063400	219064400	1.8207777315360325
chr2	219063500	219064500	2.259279332313721
chr2	219063600	219064600	1.6811799936649388
chr2	219063700	219064700	2.7282514847604458
chr2	219063800	219064800	2.8527570812487584
chr2	219063900	219064900	2.7747067137967414
chr2	219064000	219065000	2.601479137015339
chr2	219064100	219065100	2.6808394526097845
chr2	219064200	219065200	2.60514709050936
chr2	219064300	219065300	1.6878644129857012
chr2	219064400	219065400	1.7979904961238888
chr2	219064500	219065500	1.5600265445097965
chr2	219064600	219065600	2.0052634407380707
chr2	219064700	219065700	1.6424847505805311
chr2	219064800	219065800	1.9444240590852464
chr2	219064900	219065900	1.0387051562233691
chr2	219065000	219066000	0.7489351235257119
chr2	219065100	219066100	0.7350086657680022
chr2	219065200	219066200	-0.10719557393301173
chr2	219065300	219066300	0.3394552418730309
chr2	219065400	219066400	0.09515457162480258
chr2	219065500	219066500	0.3806684204961078
chr2	219065600	219066600	0.9796237544858518
chr2	219065700	219066700	1.3082378071737155
chr2	219065800	219066800	1.368623201311724
chr2	219065900	219066900	2.4826290088986642
chr2	219066000	219067000	2.505562740984956
chr2	219066100	219067100	2.4382279970598457
chr2	219066200	219067200	2.8904481989590387
chr2	219066300	219067300	3.0489678299645977
chr2	219066400	219067400	3.0047318327529062
chr2	219066500	219067500	2.8844953510594893
chr2	219066600	219067600	2.5232864783970603
chr2	219066700	219067700	2.618563549067339
chr2	219066800	219067800	2.4923674370479043
chr2	219066900	219067900	2.232805997918271
chr2	219067000	219068000	2.764196623272367
chr2	219067100	219068100	2.65557810161906
chr2	219067200	219068200	3.0096738435843573
chr2	219067300	219068300	2.960611938722497
chr2	219067400	219068400	2.663697009422101
chr2	219067500	219068500	2.321395190247983
chr2	219067600	219068600	2.1184085229870764
chr2	219067700	219068700	2.154252520558518
chr2	219067800	219068800	2.180688127147863
chr2	219067900	219068900	2.0400756199521703
chr2	219068000	219069000	1.7360788255427466
chr2	219068100	219069100	1.5835060870556377
chr2	219068200	219069200	1.229086801873688
chr2	219068300	219069300	1.639438151218805
chr2	219068400	219069400	2.0362837792107995
chr2	219068500	219069500	2.011446820968643
chr2	219068600	219069600	2.2843863051969624
chr2	219068700	219069700	2.51142300088012
chr2	219068800	219069800	2.3491166164583186
chr2	219068900	219069900	2.6961028167346317
chr2	219069000	219070000	2.885087683556167
chr2	219069100	219070100	3.0190306431635747
chr2	219069200	219070200	3.0154568193793176
chr2	219069300	219070300	3.100118915630224
chr2	219069400	219070400	3.4193290277462007
chr2	219069500	219070500	3.538528188407972
chr2	219069600	219070600	3.5613080598279647
chr2	219069700	219070700	3.063035757014533
chr2	219069800	219070800	3.5709480936791334
chr2	219069900	219070900	3.532767410267286
chr2	219070000	219071000	3.652999292161919
chr2	219070100	219071100	3.737396287268168
chr2	219070200	219071200	4.106611592790534
chr2	219070300	219071300	4.272455230540611
chr2	219070400	219071400	4.012340143333554
chr2	219070500	219071500	3.7791217838181055
chr2	219070600	219071600	3.6763795337516516
chr2	219070700	219071700	3.3276207003813965
chr2	219070800	219071800	3.126805544304403
chr2	219070900	219071900	3.0927761972284245
chr2	219071000	219072000	2.77254429252908
chr2	219071100	219072100	2.5197073563430163
chr2	219071200	219072200	2.2064672588320726
chr2	219071300	219072300	1.7530047984521226
chr2	219071400	219072400	1.6051837523140264
chr2	219071500	219072500	2.0268878421056367
chr2	219071600	219072600	1.793486957079408
chr2	219071700	219072700	2.5174584442112566
chr2	219071800	219072800	2.4507785217759106
chr2	219071900	219072900	2.2344002806942997
chr2	219072000	219073000	2.787335318001245
chr2	219072100	219073100	2.9601943376901496
chr2	219072200	219073200	2.602308823045637
chr2	219072300	219073300	2.488286438680082
chr2	219072400	219073400	2.3781041278239616
chr2	219072500	219073500	2.424807934818596
chr2	219072600	219073600	2.1922721861169907
chr2	219072700	219073700	1.7622981916425295
chr2	219072800	219073800	2.3186619817512444
chr2	219072900	219073900	2.452826486106754
chr2	219073000	219074000	2.193288515997561
chr2	219073100	219074100	2.441839287935168
chr2	219073200	219074200	2.4652092714400142
chr2	219073300	219074300	2.16693584228415
chr2	219073400	219074400	2.354588011480895
chr2	219073500	219074500	2.217428392192987
chr2	219073600	219074600	2.8081343935746683
chr2	219073700	219074700	3.2087968390130164
chr2	219073800	219074800	2.1325374159847064
chr2	219073900	219074900	2.2677800087173616
chr2	219074000	219075000	1.5603354442941781
chr2	219074100	219075100	0.9925673563627494
chr2	219074200	219075200	1.100891761995042
chr2	219074300	219075300	1.3367949287533698
chr2	219074400	219075400	1.1460836871094071
chr2	219074500	219075500	0.8556563938586198
chr2	219074600	219075600	0.15171917881339306
chr2	219074700	219075700	0.2719279623252983
chr2	219074800	219075800	0.518011714466546
chr2	219074900	219075900	0.3015861370407211
chr2	219075000	219076000	0.7900180429097601
chr2	219075100	219076100	1.3197545067472516
chr2	219075200	219076200	1.5235004306061508
chr2	219075300	219076300	1.2352539800112632
chr2	219075400	219076400	1.2567483582400265
chr2	219075500	219076500	1.2716470746403892
chr2	219076600	219077600	2.70513538794858
chr2	219076700	219077700	2.8543788129570755
chr2	219076800	219077800	3.0561750610691822
chr2	219076900	219077900	3.3017930754106533
chr2	219077000	219078000	3.298520742766933
chr2	219077100	219078100	2.895593669424412
chr2	219077200	219078200	3.145333922140192
chr2	219077300	219078300	3.0426916456874413
chr2	219077400	219078400	3.0862262176825386
chr2	219077500	219078500	3.3257134415125864
chr2	219077600	219078600	3.120852582308981
chr2	219077700	219078700	2.431222902290214
chr2	219077800	219078800	2.4246415952092235
chr2	219077900	219078900	2.022048411002782
chr2	219078000	219079000	1.7676705895859586
chr2	219078100	219079100	1.776668800318549
chr2	219078200	219079200	1.4368990863256177
chr2	219078300	219079300	1.6101461798051582
chr2	219078400	219079400	1.7151902867358375
chr2	219078500	219079500	1.2525064854413652
chr2	219078600	219079600	1.8440184663410093
chr2	219078700	219079700	1.8622075221877443
chr2	219078800	219079800	2.113006413938564
chr2	219078900	219079900	2.4709235702241203
chr2	219079000	219080000	2.6633400455722436
chr2	219079100	219080100	2.8423031551910967
chr2	219079200	219080200	2.6271029680177507
chr2	219079300	219080300	2.6009951153543938
chr2	219079400	219080400	2.923769632344662
chr2	219079500	219080500	3.2812339204096133
chr2	219079600	219080600	2.8659818813300464
chr2	219079700	219080700	3.728690828710976
chr2	219079800	219080800	3.2042865460747048
chr2	219079900	219080900	2.8351964266946865
chr2	219080000	219081000	2.483068665503651
chr2	219080100	219081100	2.584216891882155
chr2	219080200	219081200	2.9411736740394576
chr2	219080300	219081300	2.5431023584367938
chr2	219080400	219081400	1.9045212704754504
chr2	219080500	219081500	2.5462307976014387
chr2	219080600	219081600	2.801331731085921
chr2	219080700	219081700	2.133311795922196
chr2	219080800	219081800	1.9669412948042888
chr2	219080900	219081900	1.4889549817813896
chr2	219081000	219082000	1.4506997398557848
chr2	219081100	219082100	1.5307261844286677
chr2	219081200	219082200	0.7325208253201438
chr2	219081300	219082300	0.9767786370953316
chr2	219081400	219082400	0.721269228894583
chr2	219081500	219082500	0.2917895815947517
chr2	219081600	219082600	-0.1911446779198147
chr2	219081700	219082700	-0.01617580396697724
chr2	219081800	219082800	0.2512476306338486
chr2	219081900	219082900	0.7312814197285453
chr2	219082000	219083000	0.6764728215557321
chr2	219082100	219083100	0.3795075823767831
chr2	219082200	219083200	0.7670975562778976
chr2	219082300	219083300	-0.15263728113238462
chr2	219082400	219083400	0.3099784848211584
chr2	219082500	219083500	0.6432116150340725
chr2	219082600	219083600	1.5349692813439175
chr2	219082700	219083700	1.7687438211615016
chr2	219082800	219083800	1.5973431081876883
chr2	219082900	219083900	1.7325788953123822
chr2	219083000	219084000	1.5171693643133992
chr2	219084100	219085100	1.8217382528603523
chr2	219084200	219085200	1.7284088143845582
chr2	219084300	219085300	1.052651526981519
chr2	219084400	219085400	1.3542501133167362
chr2	219084500	219085500	1.548308557162193
chr2	219084600	219085600	1.6933882105458864
chr2	219084700	219085700	2.2615412930108034
chr2	219084900	219085900	0.5721775343627251
chr2	219085000	219086000	0.5726476156448396
chr2	219085100	219086100	0.9124606542828714
chr2	219085200	219086200	1.0246393731476973
chr2	219085300	219086300	0.8556943942551318
chr2	219085400	219086400	1.2966399036028569
chr2	219085500	219086500	1.1865935818271092
chr2	219085600	219086600	1.0248851199170017
chr2	219085700	219086700	0.8657024372970215
chr2	219085800	219086800	0.9814181676968728
chr2	219085900	219086900	2.0884189444721155
chr2	219086000	219087000	2.680095729177522
chr2	219086100	219087100	1.9006932859140355
chr2	219086200	219087200	2.39943368527869
chr2	219086300	219087300	2.959871057138415
chr2	219086400	219087400	2.5734863883577903
chr2	219086500	219087500	2.8057327887377075
chr2	219086600	219087600	2.7501641389805185
chr2	219086700	219087700	2.165392636411241
chr2	219086800	219087800	1.506293266062947
chr2	219086900	219087900	1.2371116088069338
chr2	219087000	219088000	1.0195391442095543
chr2	219087100	219088100	1.8161861189676842
chr2	219087200	219088200	1.6858879633351258
chr2	219087300	219088300	1.2710252754415905
chr2	219087400	219088400	1.2218590332809158
chr2	219087500	219088500	0.6641548223239823
chr2	219087600	219088600	0.752905901899527
chr2	219087700	219088700	0.8081344967600792
chr2	219087800	219088800	1.4063771815856425
chr2	219087900	219088900	1.4979286609787164
chr2	219088000	219089000	1.094615902070366
chr2	219088100	219089100	1.0369852525271663
chr2	219088200	219089200	0.5755370050587114
chr2	219088300	219089300	0.8484832746590214
chr2	219088400	219089400	1.2771664614721314
chr2	219088500	219089500	1.5794491729187186
chr2	219088600	219089600	1.1799475934960901
chr2	219088700	219089700	1.1036790862619976
chr2	219088800	219089800	1.1096705883527922
chr2	219088900	219089900	0.5715500908034898
chr2	219089000	219090000	0.46465013555607365
chr2	219089100	219090100	0.7478800304360838
chr2	219089200	219090200	1.3360902800852907
chr2	219089300	219090300	1.3795223241615902
chr2	219089400	219090400	1.0698465039493383
chr2	219089500	219090500	1.2141280009189492
chr2	219089600	219090600	1.4976364102681192
chr2	219089700	219090700	2.1383670249238538
chr2	219089800	219090800	2.53668683138916
chr2	219089900	219090900	3.7206756337164433
chr2	219090000	219091000	3.9677821159720486
chr2	219090100	219091100	3.2777831038339245
chr2	219090200	219091200	2.6215396146230217
chr2	219090300	219091300	2.1568486134359204
chr2	219090400	219091400	2.3110093351519625
chr2	219090500	219091500	2.251695893504898
chr2	219090600	219091600	2.9849159149735423
chr2	219090700	219091700	2.7452941391205465
chr2	219090800	219091800	2.1029198900955755
chr2	219090900	219091900	1.5163343453670977
chr2	219091000	219092000	1.7880443001302493
chr2	219091100	219092100	1.8556657927423383
chr2	219091200	219092200	2.246559424154054
chr2	219091300	219092300	2.9516387849167844
chr2	219091400	219092400	3.0539194202895485
chr2	219091500	219092500	3.24292336469406
chr2	219091600	219092600	2.3799594103257817
chr2	219091700	219092700	2.7080038549836676
chr2	219091800	219092800	3.152524153327905
chr2	219091900	219092900	2.311402640450916
chr2	219092000	219093000	1.849325747380541
chr2	219092100	219093100	2.0741354602905724
chr2	219092200	219093200	1.8481574171155808
chr2	219092300	219093300	1.5089221386509846
chr2	219092400	219093400	1.26857643884648
chr2	219092500	219093500	1.2619687870414589
chr2	219092600	219093600	1.1941824937299943
chr2	219092700	219093700	1.2373618323880085
chr2	219092800	219093800	0.6338609648594016
chr2	219092900	219093900	1.632743596899923
chr2	219093000	219094000	1.765678279711838
chr2	219093100	219094100	2.094335642439268
chr2	219093200	219094200	2.706853563328409
chr2	219093300	219094300	2.655034849331692
chr2	219093400	219094400	2.6732030169137877
chr2	219093500	219094500	2.954876238812435
chr2	219093600	219094600	3.725485779059768
chr2	219093700	219094700	3.0164375035779405
chr2	219093800	219094800	3.279459523764648
chr2	219093900	219094900	2.9176967969079683
chr2	219094000	219095000	3.2704486653357123
chr2	219094100	219095100	2.803388929015667
chr2	219094200	219095200	2.4066014611790187
chr2	219094300	219095300	1.8219460112753167
chr2	219094400	219095400	1.6548322053657232
chr2	219094500	219095500	1.2859742135241234
chr2	219094600	219095600	1.1576740353081012
chr2	219094700	219095700	1.1545668299474914
chr2	219094800	219095800	1.4853972870653684
chr2	219094900	219095900	1.9345510204795515
chr2	219095000	219096000	1.695361584284271
chr2	219095100	219096100	1.906013958641953
chr2	219095200	219096200	1.945876564983942
chr2	219095300	219096300	2.479191653223476
chr2	219095400	219096400	2.6601328572636187
chr2	219095500	219096500	3.1335861793244826
chr2	219095600	219096600	3.192905898980567
chr2	219095700	219096700	3.6388295197563165
chr2	219095800	219096800	3.0242799873558326
chr2	219095900	219096900	2.180667954947399
chr2	219096000	219097000	2.3790811202506053
chr2	219096100	219097100	2.151835491306347
chr2	219096200	219097200	1.8363118423683484
chr2	219096300	219097300	1.7109646370348617
chr2	219096400	219097400	1.6088592772699737
chr2	219096500	219097500	0.6315759015275482
chr2	219096600	219097600	0.2406837922609009
chr2	219096700	219097700	0.08828521743687857
chr2	219096800	219097800	0.4010403673772253
chr2	219096900	219097900	0.2568894227334623
chr2	219097000	219098000	0.21997598990681602
chr2	219097100	219098100	0.6602947585679512
chr2	219097200	219098200	1.0172204752936318
chr2	219097300	219098300	1.0317717804738524
chr2	219097400	219098400	0.659420707832545
chr2	219097500	219098500	0.8693129805010905
chr2	219097600	219098600	1.3470136123766745
chr2	219097700	219098700	1.2801576319878079
chr2	219097800	219098800	1.110027290658634
chr2	219097900	219098900	1.3206439298017951
chr2	219098000	219099000	1.1399109242535848
chr2	219098100	219099100	0.8440277255191649
chr2	219098200	219099200	0.4087038597057338
chr2	219098300	219099300	0.679303850605092
chr2	219098400	219099400	1.2282764125978591
chr2	219098500	219099500	1.6423086744771305
chr2	219098600	219099600	1.1237304516159896
chr2	219098700	219099700	1.5619067025748643
chr2	219098800	219099800	1.575555984736821
chr2	219098900	219099900	1.8479632699422253
chr2	219099000	219100000	1.5717483768541587
chr2	219099100	219100100	1.4198370990993774
chr2	219099200	219100200	2.0610265866825435
chr2	219099300	219100300	2.0011854869952974
chr2	219099400	219100400	1.821709965540501
chr2	219099500	219100500	1.7934552089832392
chr2	219100600	219101600	0.15028385165927813
chr2	219100700	219101700	0.4034234254653418
chr2	219101700	219102700	3.0781706770729445
chr2	219101800	219102800	2.8186330379627025
chr2	219103200	219104200	0.09508690280733477
chr2	219103300	219104300	-0.2976434063797189
chr2	219103400	219104400	0.013695885898759344
chr2	219103500	219104500	0.6247357197555466
chr2	219103600	219104600	0.4290976315885933
chr2	219103700	219104700	0.191532862310354
chr2	219103800	219104800	0.8256568385846095
chr2	219103900	219104900	1.1463352954365462
chr2	219104000	219105000	1.0804128213750446
chr2	219104100	219105100	0.9571262677661072
chr2	219104200	219105200	0.6966978324727578
chr2	219104300	219105300	0.7649667301067491
chr2	219104400	219105400	0.7354716773576433
chr2	219104500	219105500	0.7835351765717281
chr2	219104600	219105600	1.0392511421990431
chr2	219104700	219105700	1.3302462183252073
chr2	219104800	219105800	1.5312289426667176
chr2	219104900	219105900	1.3860083320572083
chr2	219105000	219106000	1.0451628174748804
chr2	219105100	219106100	1.4341340775106142
chr2	219105200	219106200	0.9821443577488496
chr2	219105300	219106300	1.0262629235281155
chr2	219105400	219106400	1.2668008317130506
chr2	219105500	219106500	1.4357723236229976
chr2	219105600	219106600	1.9511712061832145
chr2	219105700	219106700	1.8998958619602144
chr2	219105800	219106800	1.93260499844896
chr2	219105900	219106900	2.161615511901345
chr2	219106000	219107000	2.3902772058299107
chr2	219106100	219107100	2.023291968914501
chr2	219106200	219107200	2.1806551824721008
chr2	219106300	219107300	2.8912817810606737
chr2	219106400	219107400	2.899563830743044
chr2	219106500	219107500	2.8292350445612318
chr2	219106600	219107600	2.4395386557215533
chr2	219106700	219107700	2.545194539287557
chr2	219106800	219107800	2.0466063303787423
chr2	219106900	219107900	1.7781548214145066
chr2	219107000	219108000	2.6554133839299814
chr2	219107100	219108100	3.3256312849733995
chr2	219107200	219108200	3.907319719953478
chr2	219107300	219108300	3.918445337632869
chr2	219107400	219108400	4.0462227281669865
chr2	219107500	219108500	3.523329145912037
chr2	219107600	219108600	3.2414595602492815
chr2	219107700	219108700	3.2673643593026744
chr2	219107800	219108800	3.0977241140575886
chr2	219107900	219108900	3.0217576465418885
chr2	219108000	219109000	2.6847514908384422
chr2	219108100	219109100	1.918828195787417
chr2	219108200	219109200	1.5045276775845058
chr2	219108300	219109300	1.055874812402275
chr2	219108400	219109400	1.2833762534712605
chr2	219108500	219109500	2.2325879741064933
chr2	219108600	219109600	2.6158542572252657
chr2	219108700	219109700	2.4951778419371333
chr2	219108800	219109800	3.4049643276585693
chr2	219108900	219109900	3.8171858827047447
chr2	219109000	219110000	3.591929518980778
chr2	219109100	219110100	3.4907067474957985
chr2	219109200	219110200	3.524077139419897
chr2	219109300	219110300	3.6064239516729977
chr2	219109400	219110400	3.3273461705092693
chr2	219109500	219110500	2.9412577049290283
chr2	219110600	219111600	2.703535789468825
chr2	219110700	219111700	3.1189594338165567
chr2	219110800	219111800	3.1066989899349915
chr2	219110900	219111900	3.7742378490055297
chr2	219111000	219112000	4.117209423799453
chr2	219111100	219112100	4.060918745536629
chr2	219111200	219112200	4.5624488616537615
chr2	219111300	219112300	4.746208718357032
chr2	219111400	219112400	4.839101556367235
chr2	219111500	219112500	4.3813454007892165
chr2	219111600	219112600	2.9374608583719857
chr2	219111700	219112700	2.3583229717541454
chr2	219111800	219112800	2.9385334395832188
chr2	219111900	219112900	2.548185896988643
chr2	219112000	219113000	2.690940204423276
chr2	219112100	219113100	2.7194668165130764
chr2	219112200	219113200	3.032342623964805
chr2	219112300	219113300	2.977360883941036
chr2	219112400	219113400	2.7489071620871885
chr2	219112500	219113500	2.6140561877228774
chr2	219112600	219113600	3.226516820703184
chr2	219112700	219113700	3.039450665097798
chr2	219112800	219113800	1.9508455565828533
chr2	219112900	219113900	2.3551920642105784
chr2	219113000	219114000	2.1171051907468668
chr2	219113100	219114100	1.9378897683517284
chr2	219113200	219114200	1.5248854365920432
chr2	219113300	219114300	1.6512485666730752
chr2	219113400	219114400	1.7907958628050769
chr2	219113500	219114500	1.751416090248123
chr2	219113600	219114600	1.5384690478047112
chr2	219113700	219114700	2.1269303513126863
chr2	219113800	219114800	2.67579444426418
chr2	219113900	219114900	2.54266650147011
chr2	219114000	219115000	1.8561600953246908
chr2	219114100	219115100	2.037917817882211
chr2	219114200	219115200	2.3164743954786893
chr2	219114300	219115300	1.7975377097195695
chr2	219114400	219115400	1.3723110658210744
chr2	219114500	219115500	1.3169286205648585
chr2	219114600	219115600	2.0143235784250337
chr2	219114700	219115700	1.8246500198668467
chr2	219114800	219115800	0.7633142957537491
chr2	219114900	219115900	0.7415389194248854
chr2	219115000	219116000	1.1201862749602753
chr2	219115100	219116100	1.7539941352708508
chr2	219115200	219116200	1.755654170229694
chr2	219115300	219116300	1.943950312827991
chr2	219115400	219116400	2.0342279645327075
chr2	219115500	219116500	2.8373302124267994
chr2	219115600	219116600	2.2598066346662686
chr2	219115700	219116700	2.1616949012576225
chr2	219115800	219116800	3.4399327277891367
chr2	219115900	219116900	3.4882060524955225
chr2	219116000	219117000	3.694190773050919
chr2	219116100	219117100	2.4961882192705525
chr2	219116200	219117200	2.8812608031244906
chr2	219116300	219117300	2.9280361594173763
chr2	219116400	219117400	3.1139638069323894
chr2	219116500	219117500	2.350225612664979
chr2	219116600	219117600	2.1787488438821163
chr2	219116700	219117700	2.2084565705671158
chr2	219116800	219117800	2.05598888067054
chr2	219116900	219117900	1.7363425464874802
chr2	219117000	219118000	1.618338936103939
chr2	219117100	219118100	2.221961415370461
chr2	219117200	219118200	1.984762733576048
chr2	219117300	219118300	1.3460899489444056
chr2	219117400	219118400	1.4388091245868757
chr2	219117500	219118500	1.5298040166749576
chr2	219117600	219118600	2.074833035722349
chr2	219117700	219118700	1.5809542231290097
chr2	219117800	219118800	1.4509455611678246
chr2	219117900	219118900	1.2536744798237576
chr2	219118000	219119000	1.4957888380422302
chr2	219118100	219119100	1.6238991962300375
chr2	219118200	219119200	0.9448923118277596
chr2	219118300	219119300	1.3918835913937615
chr2	219118400	219119400	1.359605940729648
chr2	219118500	219119500	1.7949897229276333
chr2	219118600	219119600	1.4915905065853885
chr2	219118700	219119700	1.6243470206765285
chr2	219118800	219119800	1.2761065788295227
chr2	219118900	219119900	1.5316839812384484
chr2	219119000	219120000	1.2501969927465846
chr2	219119100	219120100	1.2627879041626826
chr2	219119200	219120200	2.043769569295097
chr2	219119300	219120300	1.7406856809348732
chr2	219119400	219120400	2.0086592005964468
chr2	219119500	219120500	1.1017235033404522
chr2	219119600	219120600	1.0727829744958517
chr2	219119700	219120700	0.978469979611768
chr2	219119800	219120800	1.453300146674934
chr2	219119900	219120900	1.5052845217055355
chr2	219120000	219121000	2.0606746806057687
chr2	219120100	219121100	1.7295324824809897
chr2	219120200	219121200	1.3198769479210382
chr2	219120300	219121300	1.2414843682418475
chr2	219120400	219121400	0.9285451392270514
chr2	219120500	219121500	1.2811177596699803
chr2	219120600	219121600	1.6448627344836058
chr2	219120700	219121700	2.255449797218537
chr2	219120800	219121800	1.5533599952701291
chr2	219120900	219121900	0.4194398180865413
chr2	219121000	219122000	0.47351443701526
chr2	219121100	219122100	0.5913852127747036
chr2	219121200	219122200	0.8210795110363305
chr2	219121300	219122300	0.9824130958151256
chr2	219121400	219122400	1.0126225828683355
chr2	219121500	219122500	1.0751348796125857
chr2	219121600	219122600	1.1843952415140837
chr2	219121700	219122700	0.4203504101557412
chr2	219121800	219122800	1.3804918456850621
chr2	219121900	219122900	2.8100894296236625
chr2	219122000	219123000	2.2831457621266105
chr2	219122100	219123100	2.448811165433028
chr2	219122200	219123200	1.9886096885676288
chr2	219122300	219123300	2.149123695816564
chr2	219122400	219123400	2.008992361397766
chr2	219122500	219123500	2.6939397400939487
chr2	219122600	219123600	2.6110671840676614
chr2	219122700	219123700	2.592114971510825
chr2	219122800	219123800	2.4851702590821168
chr2	219122900	219123900	2.4419379026765453
chr2	219123000	219124000	1.9860477814660287
chr2	219123100	219124100	2.2107808354312257
chr2	219123200	219124200	2.745781187036082
chr2	219123300	219124300	2.8511386034967536
chr2	219123400	219124400	2.733198926486165
chr2	219123500	219124500	2.377196986565676
chr2	219123600	219124600	2.0971537511858966
chr2	219123700	219124700	2.546650096766082
chr2	219123800	219124800	2.1237746196439047
chr2	219123900	219124900	1.7446169815721788
chr2	219124000	219125000	2.4400913341277928
chr2	219124100	219125100	1.7310436092223316
chr2	219124500	219125500	2.04831236178788
chr2	219124600	219125600	2.243461268835424
chr2	219124700	219125700	2.200475227610625
chr2	219124800	219125800	2.560961810684219
chr2	219124900	219125900	2.9377167500740256
chr2	219125000	219126000	2.7475797792871357
chr2	219125100	219126100	2.7823529725229474
chr2	219125200	219126200	3.313305344607936
chr2	219125300	219126300	2.818199666635533
chr2	219125400	219126400	2.2970540483694504
chr2	219125500	219126500	1.5002952758425632
chr2	219125600	219126600	1.2418134163177514
chr2	219125700	219126700	1.24438099083253
chr2	219125800	219126800	0.9710351769964936
chr2	219125900	219126900	0.439371586177295
chr2	219127000	219128000	2.0517972702658134
chr2	219127100	219128100	1.4146595188594504
chr2	219127200	219128200	1.304011724203162
chr2	219127300	219128300	1.971194047893006
chr2	219127400	219128400	1.9347023405297488
chr2	219127500	219128500	1.9168828368608384
chr2	219127600	219128600	2.4499976190048858
chr2	219127700	219128700	2.5228171867624094
chr2	219127800	219128800	3.354961698849797
chr2	219127900	219128900	3.3346843923416825
chr2	219128000	219129000	3.2664173926929303
chr2	219128100	219129100	3.453940161015315
chr2	219128200	219129200	3.2418099094287984
chr2	219128300	219129300	2.569211341609525
chr2	219128400	219129400	3.0863990392280582
chr2	219128500	219129500	3.4557264861121686
chr2	219128600	219129600	3.2014487231007265
chr2	219128700	219129700	3.5252215941031784
chr2	219128800	219129800	3.276364926624104
chr2	219128900	219129900	3.0420119138674044
chr2	219129000	219130000	2.248230544695066
chr2	219130100	219131100	0.7722872931877802
chr2	219130200	219131200	0.28344585482038986
chr2	219130300	219131300	0.4813712977518034
chr2	219130400	219131400	1.0787165900509
chr2	219130500	219131500	1.3361607726125952
chr2	219130600	219131600	1.0268403963000114
chr2	219130700	219131700	1.303403170531052
chr2	219130800	219131800	0.9989303789223924
chr2	219130900	219131900	1.246654117339456
chr2	219131000	219132000	1.3978438625788037
chr2	219131100	219132100	1.6887272398072446
chr2	219131200	219132200	2.2310979396098007
chr2	219131300	219132300	1.9022530286009616
chr2	219131400	219132400	1.2045108031908656
chr2	219131500	219132500	1.3742448323900147
chr2	219131600	219132600	1.2430767172878507
chr2	219131700	219132700	1.5906441672695344
chr2	219131800	219132800	2.4411524765377712
chr2	219131900	219132900	1.287001399871632
chr2	219132000	219133000	1.15435233399044
chr2	219132100	219133100	0.7627558667738885
chr2	219132200	219133200	1.4397610347059178
chr2	219132300	219133300	2.0690272512751933
chr2	219132400	219133400	2.0350997142579863
chr2	219132500	219133500	1.4506797871312067
chr2	219132600	219133600	1.9173184308363376
chr2	219132700	219133700	1.7359372665245512
chr2	219132800	219133800	1.006944032383938
chr2	219132900	219133900	1.4293339105658924
chr2	219133000	219134000	1.453597853835797
chr2	219133100	219134100	1.7187038221321045
chr2	219133200	219134200	1.6600437952440172
chr2	219133300	219134300	1.2610734684025522
chr2	219133400	219134400	1.1010410138232047
chr2	219133500	219134500	1.4338288156845145
chr2	219133600	219134600	1.1814039687203302
chr2	219133700	219134700	0.6237560354477409
chr2	219133800	219134800	1.0968276604709777
chr2	219133900	219134900	1.3715602069928197
chr2	219134000	219135000	1.5425159033614104
chr2	219135100	219136100	-0.15997977309051584
chr2	219135200	219136200	0.4343778812092005
chr2	219135300	219136300	0.597360779342506
chr2	219137700	219138700	0.9685766984295548
chr2	219137800	219138800	0.5831163014377448
chr2	219137900	219138900	0.12629016952668487
chr2	219138000	219139000	-0.3429396040655949
chr2	219138100	219139100	0.2959134276846919
chr2	219138200	219139200	0.8482061537857877
chr2	219138300	219139300	1.153516891271009
chr2	219138400	219139400	1.1229081251874866
chr2	219138500	219139500	1.6057062748324102
chr2	219138600	219139600	1.9711584664706667
chr2	219138700	219139700	2.4545652219593803
chr2	219138800	219139800	2.8802303730575645
chr2	219138900	219139900	3.2136923704298628
chr2	219139000	219140000	3.2510729988271403
chr2	219139100	219140100	2.7585861020164875
chr2	219139600	219140600	0.5305186747824046
chr2	219139700	219140700	-0.10766526965776856
chr2	219139800	219140800	0.1171920206547512
chr2	219139900	219140900	0.434687594133008
chr2	219140000	219141000	0.8855322765289839
chr2	219140100	219141100	0.4654006170377114
chr2	219140200	219141200	0.6834698323331868
chr2	219140300	219141300	0.927250980463597
chr2	219141400	219142400	0.4229464665515139
chr2	219141500	219142500	0.9037568602618019
chr2	219141600	219142600	1.7914298067817795
chr2	219141700	219142700	1.7332429623511334
chr2	219141800	219142800	1.4864242990258585
chr2	219141900	219142900	1.2219105969623465
chr2	219142000	219143000	0.8478426475998698
chr2	219142100	219143100	1.0524690306263234
chr2	219142200	219143200	1.4989366687274317
chr2	219142300	219143300	1.6009955793966282
chr2	219142400	219143400	1.5935262822570175
chr2	219142500	219143500	1.4410720703143616
chr2	219142600	219143600	1.4579612265222468
chr2	219142700	219143700	1.3941703294834382
chr2	219142800	219143800	1.704174905851766
chr2	219142900	219143900	1.105880877717844
chr2	219143000	219144000	2.3687222506276204
chr2	219143100	219144100	3.0061939945794225
chr2	219143200	219144200	3.210821036659308
chr2	219143300	219144300	3.260693518478416
chr2	219143400	219144400	2.743936631097066
chr2	219143500	219144500	2.515859660597006
chr2	219143600	219144600	1.9769965690670164
chr2	219143700	219144700	2.2643247130501343
chr2	219143800	219144800	1.6539635977226306
chr2	219143900	219144900	2.2037169849634632
chr2	219144000	219145000	1.0000615290516301
chr2	219144100	219145100	0.6137313048523206
chr2	219144200	219145200	0.13980264492846795
chr2	219144300	219145300	0.5900650300596922
chr2	219144400	219145400	0.6495468992137929
chr2	219144500	219145500	0.7499777843198561
chr2	219144600	219145600	0.9474354436381728
chr2	219144700	219145700	0.5578609187184074
chr2	219144800	219145800	1.141030638752473
chr2	219144900	219145900	1.4963422271028823
chr2	219145500	219146500	0.7885877109266312
chr2	219145800	219146800	0.9741376531366792
chr2	219145900	219146900	0.2880398806753605
chr2	219146000	219147000	0.8933358468068027
chr2	219146100	219147100	1.1524438641648174
chr2	219146200	219147200	1.1356724414947592
chr2	219146300	219147300	2.0731505373107417
chr2	219146400	219147400	2.6056307654365902
chr2	219146500	219147500	2.4686064256868203
chr2	219146600	219147600	1.8693163714933647
chr2	219146700	219147700	1.8709184720657759
chr2	219146800	219147800	2.0648997900273023
chr2	219146900	219147900	2.646025999544288
chr2	219147000	219148000	2.410326781875601
chr2	219147100	219148100	1.5606469796600424
chr2	219147200	219148200	1.7240323152157428
chr2	219147300	219148300	0.940367111360095
chr2	219147400	219148400	0.7700989172359146
chr2	219147500	219148500	0.05537337702528167
chr2	219147600	219148600	0.32851623677543923
chr2	219147700	219148700	0.8055846418522699
chr2	219147800	219148800	1.0479874847049375
chr2	219147900	219148900	0.2791814258237208
chr2	219148000	219149000	0.07667905171165017
chr2	219148100	219149100	0.6059312824440396
chr2	219148200	219149200	1.0852159997689423
chr2	219148300	219149300	1.909525206683207
chr2	219148400	219149400	2.009029820291907
chr2	219148500	219149500	2.505808044916105
chr2	219148600	219149600	2.5046673211448494
chr2	219148700	219149700	2.3560908704581824
chr2	219148800	219149800	2.3441778666073865
chr2	219148900	219149900	2.446256618075506
chr2	219149000	219150000	2.585294060858935
chr2	219149100	219150100	2.50499367054238
chr2	219149200	219150200	2.0715620078075623
chr2	219149300	219150300	1.9368569977447936
chr2	219149400	219150400	2.1682282212940214
chr2	219149500	219150500	1.9173602901191351
chr2	219149600	219150600	2.175935150242464
chr2	219149700	219150700	1.9467118981523568
chr2	219149800	219150800	1.5401793548323863
chr2	219149900	219150900	2.2792777488327656
chr2	219150000	219151000	2.3710122715390147
chr2	219150100	219151100	2.2544603588455554
chr2	219151200	219152200	1.4035510857044666
chr2	219151300	219152300	1.0698635652468644
chr2	219151400	219152400	0.8314560446459135
chr2	219151500	219152500	0.9533565410084588
chr2	219151600	219152600	0.6496807329904526
chr2	219151700	219152700	0.8417016446742197
chr2	219151800	219152800	0.9515754665780308
chr2	219151900	219152900	0.9763444601670408
chr2	219152000	219153000	0.21288598849528503
chr2	219152100	219153100	0.23364536553721266
chr2	219152200	219153200	0.15347973907505089
chr2	219152300	219153300	0.31374544110260066
chr2	219152400	219153400	0.0069371155793167116
chr2	219152500	219153500	-0.3167414595090839
chr2	219152600	219153600	-0.6529318889794737
chr2	219152700	219153700	-0.644854882525785
chr2	219153700	219154700	0.7576377528251441
chr2	219153800	219154800	0.2663455803152593
chr2	219153900	219154900	0.4104933113483663
chr2	219154000	219155000	0.5506799425234151
chr2	219154100	219155100	0.18252923378222385
chr2	219154200	219155200	0.7384053990667867
chr2	219154300	219155300	0.3618383892230251
chr2	219154400	219155400	0.3116047273208279
chr2	219154500	219155500	0.34709765450356
chr2	219154600	219155600	0.3132893818432255
chr2	219154700	219155700	0.27763896105297065
chr2	219154800	219155800	0.6194581117941453
chr2	219154900	219155900	0.8958720526506035
chr2	219156000	219157000	0.669643028196252
chr2	219156100	219157100	1.041695368568191
chr2	219156200	219157200	0.1648379031960996
chr2	219156300	219157300	-0.7038205730433734
chr2	219156400	219157400	-0.300323302005834
chr2	219156500	219157500	-0.4476708366459222
chr2	219156600	219157600	-0.4227575624604176
chr2	219156700	219157700	-0.6863066394094943
chr2	219156800	219157800	0.4151801204491312
chr2	219156900	219157900	0.8099877666665029
chr2	219157000	219158000	0.7543906268445066
chr2	219157100	219158100	0.6570008558365039
chr2	219157200	219158200	1.0474875552562164
chr2	219157300	219158300	1.9296688975596537
chr2	219157400	219158400	2.0628028351693795
chr2	219157500	219158500	2.3285214541889045
chr2	219157600	219158600	2.414030706667775
chr2	219157700	219158700	2.606965011647338
chr2	219157800	219158800	2.085244846063538
chr2	219157900	219158900	1.9207688343024283
chr2	219158000	219159000	1.898712434183723
chr2	219158100	219159100	1.927567584869556
chr2	219158200	219159200	1.7030922044748047
chr2	219158300	219159300	0.8593430529644376
chr2	219158400	219159400	0.7490088186198622
chr2	219158500	219159500	0.4743267712571204
chr2	219159700	219160700	1.8492802716053047
chr2	219159800	219160800	2.254943600435105
chr2	219159900	219160900	2.8853607714287453
chr2	219160000	219161000	3.120945951456729
chr2	219160100	219161100	2.6509835775933244
chr2	219160200	219161200	2.6912370848120943
chr2	219160300	219161300	2.255640730208834
chr2	219160400	219161400	2.6746664096772417
chr2	219160500	219161500	2.9795544178414537
chr2	219160600	219161600	3.1568615314384414
chr2	219160700	219161700	3.3817519560728515
chr2	219160800	219161800	3.233432048985005
chr2	219160900	219161900	3.0350539452384098
chr2	219161000	219162000	3.1923732130118023
chr2	219161100	219162100	3.0510319980129936
chr2	219161200	219162200	3.551721407352118
chr2	219161300	219162300	3.618487711668893
chr2	219161400	219162400	3.0898306019544224
chr2	219161500	219162500	2.04469788972836
chr2	219161600	219162600	1.9042205832776984
chr2	219161700	219162700	2.6661528360990405
chr2	219161800	219162800	2.2045050086292117
chr2	219161900	219162900	1.8703504463889664
chr2	219162000	219163000	1.616634524774725
chr2	219162100	219163100	1.4490068471127548
chr2	219162200	219163200	0.7567003267345345
chr2	219162300	219163300	0.9233536517939622
chr2	219162400	219163400	1.2610358735799825
chr2	219162500	219163500	2.2400339453024096
chr2	219162600	219163600	2.668250023608516
chr2	219162700	219163700	2.1670442308926625
chr2	219162800	219163800	2.3419646425621017
chr2	219162900	219163900	3.064194480520728
chr2	219163000	219164000	3.6152275518305452
chr2	219163100	219164100	3.63590014319752
chr2	219163200	219164200	3.7166587173338734
chr2	219163300	219164300	3.010164343129917
chr2	219163400	219164400	3.1302648608048766
chr2	219163500	219164500	2.8206533642250182
chr2	219163600	219164600	2.0919566470607918
chr2	219163700	219164700	3.06082507162204
chr2	219163800	219164800	3.2849329445850834
chr2	219163900	219164900	2.6514942607255594
chr2	219164000	219165000	2.497382259139345
chr2	219164100	219165100	2.5215524174933366
chr2	219164200	219165200	2.3343819698214534
chr2	219164300	219165300	2.5061374412879647
chr2	219164400	219165400	2.107381868029649
chr2	219165400	219166400	2.122616854855099
chr2	219165500	219166500	2.1547573866577308
chr2	219165600	219166600	2.4498067607131087
chr2	219165700	219166700	2.9736887589823184
chr2	219165800	219166800	3.1214016959344963
chr2	219165900	219166900	3.661946275008378
chr2	219166000	219167000	3.8019759993895357
chr2	219166100	219167100	3.7924696462383456
chr2	219166200	219167200	3.8768184901964102
chr2	219166300	219167300	3.660636839227964
chr2	219166400	219167400	3.6793239701681264
chr2	219166500	219167500	3.835637699874501
chr2	219167600	219168600	1.2461280703043212
chr2	219167700	219168700	1.6022164270721508
chr2	219167800	219168800	2.778933669118201
chr2	219167900	219168900	3.531632225480809
chr2	219168000	219169000	3.1905771782949137
chr2	219168100	219169100	3.5012265126506104
chr2	219168200	219169200	3.2731938749179763
chr2	219168300	219169300	3.3980206579660943
chr2	219168400	219169400	3.780836250882369
chr2	219168500	219169500	4.198454478753988
chr2	219168600	219169600	4.95511943944528
chr2	219168700	219169700	5.0835680986667935
chr2	219168800	219169800	4.549048266563304
chr2	219168900	219169900	4.09700806696027
chr2	219169000	219170000	4.541179229754196
chr2	219169100	219170100	4.6097282004571305
chr2	219169200	219170200	4.821687851894932
chr2	219169300	219170300	4.222974533019114
chr2	219169400	219170400	4.106421409678225
chr2	219169500	219170500	3.971525417660181
chr2	219169600	219170600	3.384375454135246
chr2	219169700	219170700	3.195502230537017
chr2	219169800	219170800	2.773605773754087
chr2	219169900	219170900	2.7505729291081322
chr2	219170000	219171000	2.122076757922479
chr2	219170100	219171100	2.111954537544798
chr2	219170200	219171200	1.0341861025654169
chr2	219170300	219171300	0.8494433615589401
chr2	219170400	219171400	0.4839498124268165
chr2	219170500	219171500	0.4422429718642107
chr2	219170600	219171600	0.03994757588892363
chr2	219170700	219171700	-0.20327507443006307
chr2	219170800	219171800	-0.0731868338699299
chr2	219170900	219171900	0.3057446114238866
chr2	219171000	219172000	0.5732276453095947
chr2	219171100	219172100	0.043318253537537287
chr2	219171200	219172200	1.2267022800433345
chr2	219171300	219172300	1.8621066457866904
chr2	219171400	219172400	2.039401611414372
chr2	219171500	219172500	1.9880130917506524
chr2	219171600	219172600	2.258619252071306
chr2	219171700	219172700	2.0853642125053806
chr2	219171800	219172800	2.759196174522342
chr2	219171900	219172900	2.2822090009015112
chr2	219172000	219173000	2.7026993004794777
chr2	219172100	219173100	3.416642696057405
chr2	219172200	219173200	2.6027912415226693
chr2	219172300	219173300	2.8463035484965022
chr2	219172400	219173400	3.571702540732712
chr2	219172500	219173500	3.8358679409442575
chr2	219172600	219173600	4.168900990778237
chr2	219172700	219173700	4.561808176846892
chr2	219172800	219173800	3.468291684353092
chr2	219172900	219173900	3.295464837207395
chr2	219173000	219174000	2.5225049493002203
chr2	219173100	219174100	1.9663978688206527
chr2	219173200	219174200	2.3244242254450875
chr2	219173300	219174300	2.174366401281856
chr2	219173400	219174400	1.1983704603574088
chr2	219173500	219174500	1.0590496059184051
chr2	219173600	219174600	0.7349511401167445
chr2	219173700	219174700	0.25009053233612843
chr2	219173800	219174800	0.810785942686431
chr2	219173900	219174900	0.4253012278895975
chr2	219174000	219175000	0.8903725420974872
chr2	219174100	219175100	1.8131686369674016
chr2	219174200	219175200	1.928606310081844
chr2	219174300	219175300	1.6835255191179843
chr2	219174400	219175400	1.8186765169260173
chr2	219174500	219175500	1.836167378962132
chr2	219174600	219175600	2.142761628859605
chr2	219174700	219175700	2.7536357878865467
chr2	219174800	219175800	2.833535362364456
chr2	219174900	219175900	3.0649428400717387
chr2	219175000	219176000	2.7818495142287136
chr2	219175100	219176100	2.053714679304404
chr2	219175200	219176200	1.7558198884990948
chr2	219175300	219176300	2.0265628499032458
chr2	219175400	219176400	2.367125382198169
chr2	219175500	219176500	2.5290353011456195
chr2	219175600	219176600	2.5490352471566697
chr2	219175700	219176700	2.314682286087252
chr2	219175800	219176800	2.2819846786019795
chr2	219175900	219176900	2.950592507466416
chr2	219176000	219177000	3.304275959621273
chr2	219177500	219178500	-0.03477004629830796
chr2	219177600	219178600	1.5641517405301912
chr2	219177700	219178700	2.2296144777495766
chr2	219177800	219178800	1.5317915646565967
chr2	219177900	219178900	1.5424788851112274
chr2	219178000	219179000	1.4068095815824286
chr2	219178100	219179100	1.5651940130629596
chr2	219178200	219179200	0.8180108461191452
chr2	219178300	219179300	1.4895420433124125
chr2	219178400	219179400	0.1032513983597092
chr2	219178500	219179500	-0.6889038281516611
chr2	219178600	219179600	-1.3684653642614193
chr2	219178700	219179700	-1.5397714576472818
chr2	219178800	219179800	-0.44845759172129707
chr2	219178900	219179900	-0.4054800430107423
chr2	219179000	219180000	-0.3780777556878296
chr2	219179100	219180100	-0.9603313656310845
chr2	219179200	219180200	0.6967369524950767
chr2	219179300	219180300	0.8904580688064714
chr2	219179400	219180400	1.6302040006668097
chr2	219179500	219180500	2.1613913920003758
chr2	219179600	219180600	1.417060961350376
chr2	219179700	219180700	1.4331555749918132
chr2	219179800	219180800	1.37488819917384
chr2	219179900	219180900	1.4403058545266785
chr2	219180000	219181000	0.755003215770047
chr2	219180100	219181100	1.6626500312607868
chr2	219180200	219181200	0.7562713535953238
chr2	219180300	219181300	1.0917207772312982
chr2	219180400	219181400	0.7326900117221421
chr2	219180500	219181500	1.1210207288204954
chr2	219180600	219181600	1.407066725486073
chr2	219180700	219181700	1.4849040858910971
chr2	219180800	219181800	1.9055216345448482
chr2	219180900	219181900	1.745364406971588
chr2	219181000	219182000	1.9899264554260634
chr2	219181100	219182100	1.7183864766718937
chr2	219181200	219182200	1.797204391757982
chr2	219181300	219182300	1.6203134355724418
chr2	219181400	219182400	2.017286357950605
chr2	219181500	219182500	1.405953321573304
chr2	219181600	219182600	1.4602930131818803
chr2	219181700	219182700	1.3507281439331538
chr2	219181800	219182800	0.6249634945431861
chr2	219181900	219182900	0.9327005056077644
chr2	219182000	219183000	0.8271098266340031
chr2	219182100	219183100	0.1771959390224674
chr2	219182200	219183200	-0.2674623324360049
chr2	219182300	219183300	-0.3029584813770567
chr2	219182400	219183400	-0.7149787514548759
chr2	219182500	219183500	-0.7311363918709992
chr2	219182600	219183600	-0.7594651232029621
chr2	219182700	219183700	-1.3172359004634304
chr2	219184900	219185900	1.7361399051671464
chr2	219185000	219186000	1.8480821698616507
chr2	219185100	219186100	1.8747792707934448
chr2	219185200	219186200	1.516576441492704
chr2	219185300	219186300	1.0652879900340408
chr2	219185400	219186400	0.8929375729292857
chr2	219191500	219192500	-0.3918528050520009
chr2	219191600	219192600	-0.7184162088407332
chr2	219191700	219192700	-0.7641927337574457
chr2	219191800	219192800	-0.1737472929600405
chr2	219191900	219192900	0.049186852242741774
chr2	219192000	219193000	-0.051187526006281986
chr2	219192100	219193100	-0.10766894323108328
chr2	219192200	219193200	0.4890503909478399
chr2	219192300	219193300	0.7792752195994085
chr2	219192400	219193400	0.9831747804009122
chr2	219192500	219193500	0.8783054967384714
chr2	219192600	219193600	1.6462673811940036
chr2	219192700	219193700	1.789403097305735
chr2	219192800	219193800	1.7752438982481382
chr2	219192900	219193900	1.3804033089600751
chr2	219193300	219194300	0.6312610480249161
chr2	219193400	219194400	1.065934107504032
chr2	219193500	219194500	1.8837772096764207
chr2	219193600	219194600	1.7848107055931686
chr2	219193700	219194700	1.7672245893501457
chr2	219193800	219194800	1.703009976699436
chr2	219193900	219194900	1.702355322784479
chr2	219194000	219195000	1.555696785881854
chr2	219194100	219195100	1.693825788081356
chr2	219194200	219195200	2.2880600491959666
chr2	219194300	219195300	2.4790037852300286
chr2	219194400	219195400	2.0500113813660463
chr2	219194500	219195500	1.6716021609434748
chr2	219194600	219195600	1.3983864030289892
chr2	219194700	219195700	1.5323962108164024
chr2	219194800	219195800	1.4476220582519213
chr2	219194900	219195900	1.100023593354833
chr2	219195000	219196000	1.0349300757660664
chr2	219195100	219196100	1.1164162227864145
chr2	219195200	219196200	1.2093113880453479
chr2	219195300	219196300	1.2798065208446008
chr2	219198400	219199400	-0.9803743020226942
chr2	219198500	219199500	-0.500924432821158
chr2	219198600	219199600	-0.9214064296674341
chr2	219198700	219199700	-1.7001850250177284
chr2	219198800	219199800	-1.1496564386444854
chr2	219198900	219199900	-1.9997382172483995
chr2	219199000	219200000	-2.8238531526418025
chr2	219199100	219200100	-3.4640700667223365
chr2	219199200	219200200	-2.962891534142712
chr2	219199300	219200300	-2.858285524491964
chr2	219199400	219200400	-3.902423325470628
chr2	219199500	219200500	-4.516920570679479
chr2	219199600	219200600	-4.587906140665762
chr2	219199700	219200700	-4.31107224081642
chr2	219199800	219200800	-7.466526596735549
chr2	219200100	219201100	-9.583237026030762
chr2	219200200	219201200	-9.601682845353897
chr2	219200300	219201300	-8.795264370876628
chr2	219200400	219201400	-8.81756723718612
chr2	219200500	219201500	-8.001715930709674
chr2	219200600	219201600	-7.48038502122355
chr2	219200700	219201700	-6.754566585855824
chr2	219200800	219201800	-3.871990520401956
chr2	219200900	219201900	-0.25783613834305913
chr2	219201000	219202000	0.2749121665671157
chr2	219201100	219202100	0.8336311179837688
chr2	219201200	219202200	1.2817507168334463
chr2	219201300	219202300	1.457579929588381
chr2	219201400	219202400	1.7188755794060868
chr2	219201500	219202500	1.7326955093371197
chr2	219201600	219202600	1.9226038392859808
chr2	219201700	219202700	2.02398374807416
chr2	219202800	219203800	2.0326591588816183
chr2	219202900	219203900	2.0317883707017628
chr2	219203000	219204000	1.98908971348159
chr2	219203100	219204100	1.2487622325116932
chr2	219203200	219204200	1.5411882875764868
chr2	219204800	219205800	0.7117697076876954
chr2	219204900	219205900	0.5422928215219505
chr2	219205000	219206000	0.3206263788748526
chr2	219205100	219206100	0.3081223928366648
chr2	219205200	219206200	-0.2737226527276344
chr2	219205300	219206300	-0.027191513011205464
chr2	219205400	219206400	-0.9442031882094408
chr2	219205500	219206500	-0.4058792082460188
chr2	219205600	219206600	-0.3732005059190749
chr2	219205700	219206700	-0.16945992736131066
chr2	219205800	219206800	-0.2527879502261831
chr2	219205900	219206900	-0.7318913225911197
chr2	219206000	219207000	-0.09294787452093203
chr2	219206100	219207100	0.5171274545924139
chr2	219206200	219207200	1.1447874895158785
chr2	219206300	219207300	1.157852303888393
chr2	219206400	219207400	1.3389128972719242
chr2	219206500	219207500	0.7307118813371731
chr2	219206600	219207600	0.5667445627974875
chr2	219206700	219207700	0.7210388102628147
chr2	219206800	219207800	0.5865272663369019
chr2	219206900	219207900	1.3491954754303217
chr2	219207000	219208000	1.6919439502025564
chr2	219207100	219208100	1.2222692723524728
chr2	219207200	219208200	0.934283346721006
chr2	219207300	219208300	0.9021702546013624
chr2	219207400	219208400	1.1359929210892388
chr2	219207500	219208500	1.0496358917187143
chr2	219207600	219208600	2.012517233496804
chr2	219207700	219208700	1.7886754161921572
chr2	219207800	219208800	1.9541842739933424
chr2	219207900	219208900	1.917922155184724
chr2	219208000	219209000	1.1005456763637838
chr2	219208100	219209100	1.7508969997557309
chr2	219208200	219209200	1.865246391781633
chr2	219208300	219209300	1.6040137417610991
chr2	219208400	219209400	2.1239535851591227
chr2	219208500	219209500	2.9227088051534045
chr2	219208600	219209600	2.602050534021936
chr2	219208700	219209700	2.4001980426699485
chr2	219208800	219209800	2.0839362726035486
chr2	219208900	219209900	2.214757028264986
chr2	219209000	219210000	2.685225417845583
chr2	219209100	219210100	2.237182462064237
chr2	219209200	219210200	2.2204194889005007
chr2	219209300	219210300	2.388120095232673
chr2	219209400	219210400	2.715166302458853
chr2	219209500	219210500	2.570432015614861
chr2	219209600	219210600	2.1640803558488337
chr2	219209700	219210700	2.3620547202728845
chr2	219209800	219210800	3.2789613359743464
chr2	219209900	219210900	3.536648375976029
chr2	219210000	219211000	3.4251280703163838
chr2	219210100	219211100	3.2035008717973623
chr2	219210200	219211200	3.4940633449292897
chr2	219210300	219211300	3.7305165367890503
chr2	219210400	219211400	2.970605569985879
chr2	219210500	219211500	2.9003860841482747
chr2	219210600	219211600	3.4687293665964147
chr2	219211700	219212700	2.702962489010527
chr2	219211800	219212800	2.518675435105272
chr2	219211900	219212900	2.6031815789680364
chr2	219212000	219213000	2.5474785889800375
chr2	219212100	219213100	2.6720997755160285
chr2	219212200	219213200	2.3995805879623
chr2	219212300	219213300	3.317957658813412
chr2	219212400	219213400	3.319126999519572
chr2	219212500	219213500	2.5701428218523747
chr2	219212600	219213600	2.2812370984057924
chr2	219212700	219213700	1.6956040866260391
chr2	219212800	219213800	2.2738116287478043
chr2	219212900	219213900	1.8120798516933168
chr2	219213000	219214000	1.9260613885499278
chr2	219213100	219214100	1.8161604129371882
chr2	219213200	219214200	1.5353224933554483
chr2	219213300	219214300	1.4331645486425688
chr2	219213400	219214400	1.8146368976710336
chr2	219213500	219214500	2.7818706290606205
chr2	219213600	219214600	3.0083559207692407
chr2	219213700	219214700	2.788472905501872
chr2	219213800	219214800	2.872044930304411
chr2	219213900	219214900	3.205289858265623
chr2	219214000	219215000	3.191340359879815
chr2	219214100	219215100	3.3102482512219065
chr2	219214200	219215200	3.2117369820393233
chr2	219214300	219215300	2.8403444058553093
chr2	219214400	219215400	2.0370734734011533
chr2	219214500	219215500	1.0914299678428658
chr2	219214600	219215600	1.3997315632166878
chr2	219214700	219215700	1.9253407032286447
chr2	219214800	219215800	1.395060825164968
chr2	219214900	219215900	1.4126903116590117
chr2	219215000	219216000	1.044831690332288
chr2	219215100	219216100	1.344783196674358
chr2	219215200	219216200	2.5176486824283097
chr2	219215300	219216300	2.5411267956665733
chr2	219215400	219216400	2.900610035362196
chr2	219215500	219216500	3.5541622110635203
chr2	219215600	219216600	3.6917783067035086
chr2	219215700	219216700	3.3996546812430184
chr2	219215800	219216800	3.6248449986503153
chr2	219215900	219216900	4.130202223436304
chr2	219216000	219217000	4.199932823678446
chr2	219216100	219217100	3.5984748019259465
chr2	219216200	219217200	2.2021571490497722
chr2	219216300	219217300	2.7775598304260187
chr2	219216400	219217400	2.915491648985902
chr2	219216500	219217500	3.1011305444578485
chr2	219216600	219217600	3.186680706282819
chr2	219216800	219217800	3.204778433777558
chr2	219216900	219217900	2.471093405693352
chr2	219217300	219218300	2.9372828322575177
chr2	219217400	219218400	2.6803617024188537
chr2	219217500	219218500	2.0042280868384057
chr2	219217600	219218600	1.9545967120465602
chr2	219217700	219218700	1.910808240210392
chr2	219217800	219218800	2.49314048610144
chr2	219217900	219218900	2.88146915778727
chr2	219218000	219219000	2.961696611555877
chr2	219218100	219219100	3.1891075542058296
chr2	219218200	219219200	2.3074417293406384
chr2	219219600	219220600	1.1434046119753716
chr2	219219700	219220700	1.1669117193121556
chr2	219219800	219220800	2.020753585354906
chr2	219219900	219220900	2.762918647144894
chr2	219220000	219221000	2.4427397762504377
chr2	219220100	219221100	3.2601865378521984
chr2	219220200	219221200	4.091753491940802
chr2	219220300	219221300	4.735385550687176
chr2	219220400	219221400	4.738936867598307
chr2	219220500	219221500	4.637312156990425
chr2	219220600	219221600	4.493223688817464
chr2	219220700	219221700	3.9053247667423485
chr2	219220800	219221800	2.767614870770277
chr2	219220900	219221900	2.446223475255255
chr2	219221000	219222000	2.6492442107550547
chr2	219221100	219222100	1.847864252053824
chr2	219221200	219222200	1.6694807641055365
chr2	219221300	219222300	1.3211278130867732
chr2	219221400	219222400	1.2391690799849344
chr2	219221500	219222500	1.6858800125078306
chr2	219221600	219222600	1.7138794532733734
chr2	219221700	219222700	2.5561676093494343
chr2	219221800	219222800	3.5933890953401137
chr2	219221900	219222900	3.959714603461524
chr2	219222000	219223000	4.256929750740255
chr2	219222100	219223100	4.46724402627167
chr2	219222200	219223200	4.142219508848672
chr2	219222300	219223300	3.755218700075859
chr2	219222400	219223400	3.926564799495072
chr2	219222500	219223500	3.5975068084736823
chr2	219222600	219223600	4.510568612370318
chr2	219222700	219223700	5.455970013629143
chr2	219222800	219223800	5.35109174362294
chr2	219222900	219223900	4.70940360898011
chr2	219223000	219224000	4.735644920193717
chr2	219223100	219224100	5.167017991307974
chr2	219223200	219224200	5.8759227554276405
chr2	219223300	219224300	6.131219135765487
chr2	219223400	219224400	6.973318404881033
chr2	219223500	219224500	7.508143379250038
chr2	219223600	219224600	7.8291478366967855
chr2	219223700	219224700	7.243320237117798
chr2	219223800	219224800	7.633620688018028
chr2	219223900	219224900	8.147369141089097
chr2	219224000	219225000	7.667176278781214
chr2	219224100	219225100	7.741360777498027
chr2	219224200	219225200	7.024958633318857
chr2	219224300	219225300	6.639300979708537
chr2	219224400	219225400	5.404478346315976
chr2	219224500	219225500	4.897770503017788
chr2	219224600	219225600	3.759329079598381
chr2	219224700	219225700	3.3788454918034527
chr2	219224800	219225800	3.0333608715876488
chr2	219224900	219225900	2.2301600472001812
chr2	219225000	219226000	2.3590610913763874
chr2	219225100	219226100	1.9468721826565032
chr2	219225200	219226200	2.4649394888500544
chr2	219225300	219226300	2.112339167053519
chr2	219225400	219226400	2.0579324772292478
chr2	219225500	219226500	2.346387772305372
chr2	219225600	219226600	2.394379482858924
chr2	219225700	219226700	2.3869536228738584
chr2	219225800	219226800	1.7640699701506963
chr2	219225900	219226900	1.5055904062630503
chr2	219226000	219227000	1.397668119779717
chr2	219226100	219227100	0.9319678607567552
chr2	219226200	219227200	-0.08467297778436965
chr2	219226900	219227900	0.1526868066845355
chr2	219227000	219228000	1.1863883649884006
chr2	219227100	219228100	1.9641724761430688
chr2	219227200	219228200	1.6597879954311925
chr2	219227300	219228300	1.8356194622522488
chr2	219227400	219228400	1.2065193616243073
chr2	219227500	219228500	1.4785718100772534
chr2	219227600	219228600	2.0389823056970657
chr2	219227700	219228700	2.115787032691636
chr2	219227800	219228800	1.8942259346902983
chr2	219227900	219228900	1.5645435937358172
chr2	219228000	219229000	0.2284744005709882
chr2	219228100	219229100	0.02064747857421714
chr2	219228200	219229200	0.3963409127936613
chr2	219228300	219229300	1.523351061127016
chr2	219228400	219229400	2.369751860687176
chr2	219228500	219229500	2.9299640751798424
chr2	219228600	219229600	2.4090748216228945
chr2	219228700	219229700	2.7838819984201963
chr2	219228800	219229800	3.956498616093475
chr2	219228900	219229900	3.711476529662377
chr2	219229000	219230000	4.209482202815709
chr2	219229100	219230100	3.9302041127937364
chr2	219229200	219230200	3.921159768443818
chr2	219229300	219230300	2.8386210467353763
chr2	219229400	219230400	3.2187764718768794
chr2	219229500	219230500	2.7638660981129246
chr2	219229600	219230600	2.929866802682844
chr2	219229700	219230700	2.6935549496836164
chr2	219229800	219230800	1.3217958387028144
chr2	219229900	219230900	2.398051032959278
chr2	219230000	219231000	2.711172573955607
chr2	219230100	219231100	2.710326853807621
chr2	219230200	219231200	2.8836101981410387
chr2	219230300	219231300	2.8740823775685764
chr2	219230400	219231400	2.620628768839416
chr2	219230500	219231500	2.3943694535500355
chr2	219230600	219231600	2.362969830490446
chr2	219230700	219231700	2.0427319887423394
chr2	219230800	219231800	2.0351987711458683
chr2	219230900	219231900	1.347627322180649
chr2	219231000	219232000	1.3045550869983005
chr2	219231100	219232100	1.384180091272328
chr2	219231200	219232200	1.131146388692692
chr2	219231300	219232300	0.6441367086364621
chr2	219231400	219232400	0.07058102424971646
chr2	219231500	219232500	-0.3899692040125231
chr2	219231600	219232600	-0.28207491449663696
chr2	219231700	219232700	0.24808039892614445
chr2	219231800	219232800	0.5097850359265569
chr2	219231900	219232900	0.9674018267841952
chr2	219232000	219233000	0.4887909279221656
chr2	219232100	219233100	0.11119347033969952
chr2	219232200	219233200	0.3001432082386638
chr2	219232300	219233300	0.6020603335992992
chr2	219232400	219233400	1.4201129025895192
chr2	219232500	219233500	1.8112616726440072
chr2	219232600	219233600	1.970197620623324
chr2	219232700	219233700	1.5959488404715456
chr2	219232800	219233800	1.6650733711335588
chr2	219232900	219233900	1.7698563007088397
chr2	219233000	219234000	1.7826964489756028
chr2	219233100	219234100	1.8386087535648188
chr2	219234000	219235000	1.7110504061747893
chr2	219234100	219235100	1.3928029273542848
chr2	219234200	219235200	1.5443438583677889
chr2	219234300	219235300	2.4793522336996983
chr2	219234400	219235400	2.416835143700062
chr2	219234500	219235500	2.4117537866639576
chr2	219234600	219235600	2.50185914287211
chr2	219234700	219235700	1.962108852055799
chr2	219234800	219235800	1.7719243217882958
chr2	219234900	219235900	2.3102019511461283
chr2	219235000	219236000	2.21140061236401
chr2	219235100	219236100	2.4459308597470564
chr2	219235200	219236200	2.1482916922966564
chr2	219235300	219236300	1.1673830242134342
chr2	219235400	219236400	1.1182117169355992
chr2	219235500	219236500	1.5125370295803873
chr2	219235600	219236600	1.9786331072073409
chr2	219235700	219236700	2.3406222473407947
chr2	219236800	219237800	1.7855498929444948
chr2	219236900	219237900	2.12354081239129
chr2	219237000	219238000	2.4081884484642293
chr2	219237100	219238100	1.6928890025491954
chr2	219237200	219238200	1.862172991213008
chr2	219237300	219238300	2.1263081536239863
chr2	219237400	219238400	2.266960250343677
chr2	219237500	219238500	1.9628897274780768
chr2	219237600	219238600	2.0480548761073143
chr2	219237700	219238700	1.2307809965012189
chr2	219237800	219238800	1.2385907455162526
chr2	219237900	219238900	1.2244326630954687
chr2	219238000	219239000	0.660166766761617
chr2	219238100	219239100	1.4538273703634863
chr2	219238200	219239200	1.72362552950208
chr2	219238300	219239300	1.5770587226170294
chr2	219238400	219239400	1.8019873879638708
chr2	219238500	219239500	2.2253495618116963
chr2	219238600	219239600	2.551914583602769
chr2	219238700	219239700	2.863538978546973
chr2	219238800	219239800	3.3490271845064394
chr2	219238900	219239900	3.0654987084564804
chr2	219239000	219240000	3.240314523004998
chr2	219239100	219240100	3.458699493144154
chr2	219239200	219240200	3.1779572482445384
chr2	219239300	219240300	3.363301438789839
chr2	219239400	219240400	3.28913125733356
chr2	219239500	219240500	3.2291474883281235
chr2	219239600	219240600	2.8548621859702887
chr2	219239700	219240700	2.7413297680788378
chr2	219239800	219240800	2.6985400836460918
chr2	219241700	219242700	1.5382800835503372
chr2	219241800	219242800	1.866647672382748
chr2	219241900	219242900	1.6891277847507866
chr2	219242000	219243000	1.1854838269877441
chr2	219242100	219243100	0.4559140695978682
chr2	219242200	219243200	-0.9512070738263468
chr2	219242300	219243300	-1.372343090965528
chr2	219242400	219243400	-1.2645835050133258
chr2	219242500	219243500	-0.8922280187854034
chr2	219242600	219243600	-0.621982860313868
chr2	219242700	219243700	-0.9043564153868164
chr2	219242800	219243800	-1.486807986818819
chr2	219242900	219243900	-1.808464866148568
chr2	219243000	219244000	-1.883432605509544
chr2	219243100	219244100	-0.8485227911676477
chr2	219243200	219244200	1.4022286561707882
chr2	219243300	219244300	2.337380951853696
chr2	219243400	219244400	2.318571641327541
chr2	219243500	219244500	2.2822966046722475
chr2	219243700	219244700	3.2364566185564465
chr2	219244000	219245000	3.90690760822357
chr2	219244100	219245100	3.6418157402447884
chr2	219244200	219245200	3.6907690269620814
chr2	219244300	219245300	3.6576729056053776
chr2	219244400	219245400	3.3061804600967837
chr2	219244500	219245500	3.4289110272755354
chr2	219244600	219245600	3.0219511368994687
chr2	219244700	219245700	2.6549977105176166
chr2	219244800	219245800	2.409700742552891
chr2	219244900	219245900	3.0031592768516355
chr2	219245000	219246000	3.0809039125263875
chr2	219245100	219246100	3.6892643234423312
chr2	219245200	219246200	3.4786754735927783
chr2	219245300	219246300	3.5604082209152317
chr2	219245400	219246400	3.638720385671207
chr2	219245500	219246500	3.2727841753693805
chr2	219245600	219246600	3.0961067656571366
chr2	219245700	219246700	3.23633110654092
chr2	219245800	219246800	3.9216763830482715
chr2	219245900	219246900	3.790708022488768
chr2	219246000	219247000	4.465107417000599
chr2	219246100	219247100	3.5867097977781564
chr2	219246200	219247200	3.4346397983053287
chr2	219246300	219247300	3.041892774037231
chr2	219246400	219247400	2.6182065661939675
chr2	219246500	219247500	2.74341760081622
chr2	219246600	219247600	3.2577166752694984
chr2	219246700	219247700	3.585420923281359
chr2	219246800	219247800	3.03168842743402
chr2	219246900	219247900	3.02142791487813
chr2	219247000	219248000	2.7978060278092323
chr2	219247100	219248100	3.445391071656964
chr2	219247200	219248200	3.555991414640992
chr2	219247300	219248300	4.1826715272458275
chr2	219247400	219248400	4.404144781967207
chr2	219247500	219248500	4.851279572765766
chr2	219247600	219248600	4.68260556658672
chr2	219247700	219248700	4.0214534082314595
chr2	219247800	219248800	4.522758458116823
chr2	219247900	219248900	4.627746934277212
chr2	219249000	219250000	3.2527021709798536
chr2	219249100	219250100	3.2343595306933914
chr2	219249200	219250200	3.4630114356588493
chr2	219249300	219250300	3.173637156175658
chr2	219249400	219250400	3.3451011758422307
chr2	219249500	219250500	4.252865944035629
chr2	219249600	219250600	5.687032114390288
chr2	219249700	219250700	6.602818373036341
chr2	219249800	219250800	7.624485770449383
chr2	219249900	219250900	7.831794355955022
chr2	219250000	219251000	8.394887399968567
chr2	219250100	219251100	9.300394643824417
chr2	219250200	219251200	9.930060233534581
chr2	219250500	219251500	9.038267488738931
chr2	219250600	219251600	8.143008042932388
chr2	219250700	219251700	8.039536524017807
chr2	219250800	219251800	7.5985383430127795
chr2	219250900	219251900	7.104095934579327
chr2	219251000	219252000	6.122398892115527
chr2	219251100	219252100	6.168232668599317
chr2	219251200	219252200	5.532058856498518
chr2	219251300	219252300	5.6395447864200925
chr2	219251400	219252400	5.717562225711798
chr2	219251500	219252500	5.831544448612312
chr2	219251600	219252600	5.358015332652282
chr2	219251700	219252700	4.304727619358586
chr2	219251800	219252800	3.604370967406564
chr2	219251900	219252900	3.2615751184988864
chr2	219252000	219253000	4.060443752747072
chr2	219252100	219253100	3.1570307236038864
chr2	219252200	219253200	3.2457586804309475
chr2	219252300	219253300	2.2423222196062795
chr2	219252400	219253400	1.4740438634081148
chr2	219252500	219253500	1.7500543978897305
chr2	219252600	219253600	2.568356270116156
chr2	219252700	219253700	3.09485616166172
chr2	219252800	219253800	3.53527038352024
chr2	219252900	219253900	4.301603454737332
chr2	219253000	219254000	3.7397461760865056
chr2	219253100	219254100	3.5639700849561007
chr2	219253200	219254200	3.2309670347458885
chr2	219253300	219254300	3.2387605058677287
chr2	219253400	219254400	3.737753958641064
chr2	219253500	219254500	3.3721752695974003
chr2	219253600	219254600	2.970028556789122
chr2	219254600	219255600	1.1159329436738925
chr2	219254700	219255700	0.8108210929052634
chr2	219254800	219255800	1.5662419834810282
chr2	219254900	219255900	1.8847099045170232
chr2	219255000	219256000	1.7330854128991908
chr2	219255100	219256100	1.790406941411158
chr2	219255200	219256200	1.6995789735906728
chr2	219255300	219256300	1.0454664674720608
chr2	219255400	219256400	0.5471592627433195
chr2	219255500	219256500	1.2056964132391614
chr2	219255600	219256600	0.8930344479435048
chr2	219258800	219259800	2.4956639883791416
chr2	219258900	219259900	2.2682412361255104
chr2	219259000	219260000	2.6420421547839084
chr2	219259100	219260100	2.3389235490382023
chr2	219259200	219260200	2.250617994519436
chr2	219259300	219260300	2.4350767879778763
chr2	219259400	219260400	2.349425777419329
chr2	219259500	219260500	2.2986500410993127
chr2	219259600	219260600	2.213046880436269
chr2	219259700	219260700	1.6400931500497944
chr2	219259800	219260800	2.0140857763705866
chr2	219259900	219260900	2.6127050979637496
chr2	219260000	219261000	2.6982631241357082
chr2	219260100	219261100	2.7844739875562463
chr2	219260200	219261200	2.626430497421475
chr2	219260300	219261300	2.95068512132093
chr2	219260400	219261400	2.7407782499402167
chr2	219260500	219261500	3.2620913258760087
chr2	219260600	219261600	3.302098807845461
chr2	219260700	219261700	3.378797403568881
chr2	219260800	219261800	3.4822604019050942
chr2	219260900	219261900	2.842412674473037
chr2	219261000	219262000	2.8518092952448453
chr2	219261100	219262100	3.2085831994942637
chr2	219261200	219262200	2.9429806545969983
chr2	219261300	219262300	1.6626677360557598
chr2	219261400	219262400	1.9946539174940143
chr2	219261500	219262500	1.4628511417601169
chr2	219261600	219262600	1.6571812504418082
chr2	219261700	219262700	1.6475670565903302
chr2	219261800	219262800	1.5123276082006425
chr2	219261900	219262900	1.8176371530462945
chr2	219262000	219263000	1.4698966335022003
chr2	219262100	219263100	0.8115662457238724
chr2	219262200	219263200	1.4254893911630901
chr2	219262300	219263300	2.3827820289834323
chr2	219262400	219263400	2.638464581159473
chr2	219262500	219263500	2.433901471672104
chr2	219262600	219263600	2.0543679845646774
chr2	219262700	219263700	2.201654411377708
chr2	219262800	219263800	1.4405590989985109
chr2	219262900	219263900	1.5545329366897271
chr2	219263000	219264000	1.4811762207390116
chr2	219263100	219264100	1.6406620747199094
chr2	219263200	219264200	1.0736276113636485
chr2	219263300	219264300	0.4839407666246993
chr2	219263400	219264400	-0.04127903748579469
chr2	219263900	219264900	1.4141496896301426
chr2	219264400	219265400	2.697095838584897
chr2	219264500	219265500	2.4191614464912097
chr2	219264600	219265600	2.2941603237444417
chr2	219264700	219265700	1.5302486400174913
chr2	219264800	219265800	1.7536407527357858
chr2	219264900	219265900	1.9591195205777447
chr2	219265000	219266000	1.754008220082534
chr2	219265100	219266100	2.0325314017464367
chr2	219265200	219266200	2.343818550513756
chr2	219265300	219266300	2.588132613923181
chr2	219265400	219266400	2.565671800706817
chr2	219265500	219266500	2.8561852340908835
chr2	219265600	219266600	2.0301692482139724
chr2	219265700	219266700	2.4919843714892886
chr2	219265800	219266800	2.2103955995245075
chr2	219265900	219266900	2.374262425405075
chr2	219266000	219267000	2.3958269187091097
chr2	219266100	219267100	2.294800750965765
chr2	219266200	219267200	1.8972670165281933
chr2	219266300	219267300	1.8061393290272318
chr2	219266400	219267400	2.0395817161763667
chr2	219266500	219267500	1.9056819004837893
chr2	219266600	219267600	2.9413104058360666
chr2	219266700	219267700	3.0207079103005468
chr2	219266800	219267800	2.8683610148136163
chr2	219266900	219267900	2.780190769786414
chr2	219267000	219268000	2.932394949808459
chr2	219267100	219268100	3.0554059136070384
chr2	219268200	219269200	3.1351360556335064
chr2	219268300	219269300	3.4937478544894613
chr2	219268400	219269400	3.7864718790744094
chr2	219268500	219269500	3.6040405294201743
chr2	219268600	219269600	3.5648590612422453
chr2	219268700	219269700	3.2419219844041107
chr2	219268800	219269800	2.8180602543466584
chr2	219268900	219269900	1.5387527789938955
chr2	219269000	219270000	1.2523193769513719
chr2	219269100	219270100	1.1838201709968597
chr2	219269200	219270200	1.6457981477738741
chr2	219269300	219270300	1.6103584675359353
chr2	219269400	219270400	1.8359433373945109
chr2	219269500	219270500	2.118380290587435
chr2	219269600	219270600	2.2971169385363037
chr2	219269700	219270700	2.4672271035462234
chr2	219269800	219270800	2.7290924730546995
chr2	219269900	219270900	2.8762793920749905
chr2	219270000	219271000	3.235451959438079
chr2	219270100	219271100	3.660867305922082
chr2	219270200	219271200	3.1511213554491038
chr2	219270300	219271300	2.7295260698789714
chr2	219270400	219271400	2.615411870820356
chr2	219270500	219271500	2.449915107702292
chr2	219270600	219271600	2.430756341250285
chr2	219270700	219271700	2.1360275210431
chr2	219270800	219271800	1.8305711295171
chr2	219270900	219271900	1.6928281802347274
chr2	219271000	219272000	1.337085599810754
chr2	219271100	219272100	0.7499585313509113
chr2	219271500	219272500	0.5146129840122466
chr2	219271600	219272600	0.8311670273290246
chr2	219271700	219272700	0.921167305315458
chr2	219271800	219272800	0.1258284492679536
chr2	219271900	219272900	0.4543050933529466
chr2	219272000	219273000	0.39427813706115317
chr2	219272100	219273100	0.3812121274891597
chr2	219272200	219273200	0.5882988130998226
chr2	219272300	219273300	1.2591693800566293
chr2	219272400	219273400	0.5835170826817634
chr2	219272500	219273500	0.7728157747481875
chr2	219272600	219273600	-0.07776360889044065
chr2	219272700	219273700	0.13636163931947787
chr2	219272800	219273800	0.8913944347905407
chr2	219272900	219273900	0.21271344480768767
chr2	219273000	219274000	0.04530343138368576
chr2	219273100	219274100	0.41917709754701415
chr2	219273200	219274200	0.5405071279359671
chr2	219273300	219274300	0.8567009826297363
chr2	219273400	219274400	1.1103923458110672
chr2	219273500	219274500	0.932482251636221
chr2	219273600	219274600	1.4820979400838372
chr2	219273700	219274700	1.0279160137050658
chr2	219273800	219274800	1.1938825967195248
chr2	219273900	219274900	1.7383223657211069
chr2	219276400	219277400	2.7547718110132497
chr2	219276500	219277500	3.0689682884847054
chr2	219276600	219277600	3.0663864111882053
chr2	219276700	219277700	3.4310245954944407
chr2	219276800	219277800	3.867182808820192
chr2	219276900	219277900	3.577349087910714
chr2	219277000	219278000	3.3396007729295607
chr2	219277100	219278100	3.939412836610857
chr2	219277200	219278200	3.3823496746059982
chr2	219277300	219278300	3.610419995202173
chr2	219277400	219278400	2.7955745452721144
chr2	219277500	219278500	2.311006947565378
chr2	219277600	219278600	1.7931905133894055
chr2	219277700	219278700	2.3275173759876453
chr2	219277800	219278800	2.5647088083405314
chr2	219277900	219278900	2.6496560855370443
chr2	219278000	219279000	2.5929054074314166
chr2	219278100	219279100	2.44270618447779
chr2	219278200	219279200	2.4375200917076727
chr2	219278300	219279300	2.55720230133472
chr2	219278400	219279400	3.217182799795721
chr2	219278500	219279500	3.69902933642548
chr2	219278600	219279600	3.9278577314796106
chr2	219278700	219279700	3.3954251028976583
chr2	219278800	219279800	3.3525311888970792
chr2	219278900	219279900	4.096788428803562
chr2	219279000	219280000	4.879571370045494
chr2	219279100	219280100	4.800267501055577
chr2	219279200	219280200	5.172211976499313
chr2	219279300	219280300	4.946728006279535
chr2	219279400	219280400	5.029396520923034
chr2	219279500	219280500	4.665047669509336
chr2	219279600	219280600	4.484478736844215
chr2	219279700	219280700	4.6081260961807775
chr2	219279800	219280800	4.831217907659222
chr2	219279900	219280900	4.0091762222268335
chr2	219280000	219281000	3.8853806396748736
chr2	219280100	219281100	4.074591024545208
chr2	219280200	219281200	3.9749675355066283
chr2	219280300	219281300	3.727163092228496
chr2	219280400	219281400	3.3148328524043422
chr2	219280500	219281500	3.3998158841817796
chr2	219280600	219281600	3.6260627999705233
chr2	219280700	219281700	3.3548857893872914
chr2	219280800	219281800	3.6581954544302686
chr2	219280900	219281900	4.0867947623160585
chr2	219281000	219282000	3.6718966802609994
chr2	219281100	219282100	3.912433168859285
chr2	219281200	219282200	4.174016202856722
chr2	219281300	219282300	4.156647142443953
chr2	219281400	219282400	4.015928676493209
chr2	219281500	219282500	4.298103815704026
chr2	219281600	219282600	4.25871214166521
chr2	219281700	219282700	4.107825595467512
chr2	219281800	219282800	3.3759535764123267
chr2	219281900	219282900	3.098383988440381
chr2	219282000	219283000	2.939226925732303
chr2	219282100	219283100	2.712415990523045
chr2	219282200	219283200	2.492669254128109
chr2	219282300	219283300	2.758627681783193
chr2	219282400	219283400	3.4674294078565864
chr2	219282500	219283500	3.727218137892932
chr2	219282600	219283600	3.6156942174505184
chr2	219282700	219283700	4.328968997081496
chr2	219282800	219283800	3.9079102552066813
chr2	219282900	219283900	3.5650041967062744
chr2	219283000	219284000	3.49621579715806
chr2	219283100	219284100	2.867692872269799
chr2	219283200	219284200	3.144908586859163
chr2	219283300	219284300	3.2021025459352237
chr2	219283400	219284400	2.940005991210926
chr2	219283500	219284500	2.102857986673809
chr2	219283600	219284600	1.9322519380658607
chr2	219283700	219284700	1.6864879133673951
chr2	219283800	219284800	2.110594057329903
chr2	219283900	219284900	2.6387805161898434
chr2	219284000	219285000	2.794400865329616
chr2	219284100	219285100	3.3993970157330726
chr2	219284200	219285200	3.2853931669786003
chr2	219284300	219285300	3.290609318984826
chr2	219284400	219285400	2.9920620330160865
chr2	219284500	219285500	3.5638992937380305
chr2	219284600	219285600	3.962856905204617
chr2	219284700	219285700	3.6147043402499
chr2	219284800	219285800	3.6363807733703135
chr2	219284900	219285900	3.8809448302233456
chr2	219285000	219286000	3.8803518472105756
chr2	219285100	219286100	4.319652580131313
chr2	219286600	219287600	2.436212512708731
chr2	219286700	219287700	2.627260771800563
chr2	219286800	219287800	2.862541826402821
chr2	219286900	219287900	2.89789754216083
chr2	219287000	219288000	3.0630927296560593
chr2	219287100	219288100	3.1262897121814808
chr2	219287200	219288200	3.4294332369432015
chr2	219287300	219288300	3.8374808295149796
chr2	219287400	219288400	3.7609940830424766
chr2	219287500	219288500	3.6441510665955734
chr2	219287600	219288600	3.4797964313596097
chr2	219287700	219288700	3.4480461539013887
chr2	219287800	219288800	3.4164368581744187
chr2	219287900	219288900	3.381264035239346
chr2	219288000	219289000	3.4196386530673646
chr2	219288100	219289100	3.5594249865480965
chr2	219288200	219289200	2.7253305880567806
chr2	219288300	219289300	2.282899592365042
chr2	219288400	219289400	2.235800543681016
chr2	219288500	219289500	2.0542000565045284
chr2	219288600	219289600	2.621387916676902
chr2	219288700	219289700	2.5060218101578817
chr2	219288800	219289800	2.7324732458978653
chr2	219288900	219289900	3.1222550963067404
chr2	219289000	219290000	3.3665741911351375
chr2	219289100	219290100	3.3040773489911515
chr2	219289200	219290200	3.791866737090457
chr2	219289300	219290300	4.125054750183382
chr2	219289400	219290400	4.458553770690803
chr2	219289500	219290500	4.940504310319493
chr2	219289600	219290600	4.689925392102394
chr2	219289700	219290700	4.924831337228278
chr2	219289800	219290800	4.791411721549487
chr2	219289900	219290900	4.8995122741891945
chr2	219290000	219291000	4.190809353019737
chr2	219290100	219291100	4.719774775455451
chr2	219290200	219291200	4.461845985609094
chr2	219290300	219291300	3.2585267620961322
chr2	219290400	219291400	3.1488218624201494
chr2	219290500	219291500	3.379532963776516
chr2	219290600	219291600	3.3725748064144057
chr2	219290700	219291700	3.3015504110979643
chr2	219290800	219291800	2.9085761624986066
chr2	219290900	219291900	2.5188597662974184
chr2	219291000	219292000	2.9133798638637813
chr2	219291100	219292100	2.441539457351332
chr2	219291200	219292200	2.5554848811066866
chr2	219291300	219292300	3.2365967478292315
chr2	219291400	219292400	3.443699963420212
chr2	219291500	219292500	2.3401616798666427
chr2	219291600	219292600	2.356813828070333
chr2	219291700	219292700	2.0500923968001312
chr2	219291800	219292800	2.6651426940142158
chr2	219291900	219292900	2.358606630417859
chr2	219292000	219293000	2.612466191427585
chr2	219292100	219293100	2.6218304741383345
chr2	219292200	219293200	3.083041018786366
chr2	219292300	219293300	3.3254525282951493
chr2	219292400	219293400	2.857957995826415
chr2	219292500	219293500	3.397571094263897
chr2	219292600	219293600	3.3017283466288196
chr2	219292700	219293700	3.544574056455601
chr2	219292800	219293800	3.0085853791310764
chr2	219292900	219293900	3.3733062151321707
chr2	219293000	219294000	3.851561802925575
chr2	219293100	219294100	4.00185813249721
chr2	219293200	219294200	3.821392055244022
chr2	219293300	219294300	3.816511890029856
chr2	219293400	219294400	4.071783470726039
chr2	219293500	219294500	4.290408635994047
chr2	219294500	219295500	2.585346521109253
chr2	219294600	219295600	2.5391775247631156
chr2	219294700	219295700	2.531206803778317
chr2	219294800	219295800	2.3977310436833306
chr2	219294900	219295900	3.257294741098618
chr2	219295000	219296000	3.4352378368997916
chr2	219295100	219296100	3.710116485060072
chr2	219295200	219296200	3.3889077115870823
chr2	219295300	219296300	3.35103823931473
chr2	219295400	219296400	4.154649016400096
chr2	219295500	219296500	4.554586423975857
chr2	219295600	219296600	5.008738302791844
chr2	219295700	219296700	4.841074308521893
chr2	219295800	219296800	5.171532133657644
chr2	219295900	219296900	5.345516659448712
chr2	219296000	219297000	5.968847620554262
chr2	219296100	219297100	6.1009681388652375
chr2	219296200	219297200	6.2992231445384075
chr2	219296300	219297300	6.6653944215706495
chr2	219296400	219297400	6.594013839205598
chr2	219296500	219297500	6.442886088616523
chr2	219296600	219297600	6.270162440541582
chr2	219296700	219297700	6.4941398266968635
chr2	219296800	219297800	6.024702623287313
chr2	219296900	219297900	5.864826914323452
chr2	219297000	219298000	6.043930398873003
chr2	219297100	219298100	5.528675966538458
chr2	219297200	219298200	4.738064706264503
chr2	219297300	219298300	4.2628027097257455
chr2	219297400	219298400	3.993941258790589
chr2	219297500	219298500	3.9928235657188615
chr2	219297600	219298600	3.811251228327087
chr2	219297700	219298700	3.7664394884658137
chr2	219297800	219298800	4.3028288007708095
chr2	219297900	219298900	3.982751935897498
chr2	219298000	219299000	3.3452971093398816
chr2	219298100	219299100	3.0982194780772288
chr2	219298200	219299200	3.737512732125913
chr2	219298300	219299300	3.4722534602183868
chr2	219298400	219299400	3.0610888159952228
chr2	219299600	219300600	2.4468123228221024
chr2	219299700	219300700	2.3751405465293214
chr2	219299800	219300800	2.40961471640998
chr2	219299900	219300900	2.807145013826612
chr2	219300000	219301000	3.840017338642474
chr2	219300100	219301100	3.9891399738555338
chr2	219300200	219301200	4.216160050665196
chr2	219300300	219301300	3.5075121358207952
chr2	219300400	219301400	3.5024527970352484
chr2	219300500	219301500	3.4961380722381317
chr2	219300600	219301600	3.636356479563942
chr2	219300700	219301700	4.064642634758873
chr2	219300800	219301800	4.409675949845879
chr2	219300900	219301900	3.944240790156581
chr2	219301000	219302000	3.283975366896149
chr2	219301100	219302100	3.1356587116414865
chr2	219301200	219302200	3.2863809053780466
chr2	219301300	219302300	3.8785839704699017
chr2	219301400	219302400	3.8712296460016575
chr2	219301500	219302500	4.279900152278572
chr2	219301600	219302600	4.002240238779569
chr2	219301700	219302700	4.264367993539476
chr2	219301800	219302800	4.1362538686074135
chr2	219301900	219302900	4.117530979109048
chr2	219302000	219303000	3.9145656010194947
chr2	219302100	219303100	4.312118144506494
chr2	219302200	219303200	4.151058924923885
chr2	219302300	219303300	3.775368004257391
chr2	219302400	219303400	3.5636123815423995
chr2	219302500	219303500	3.4053034517777
chr2	219302600	219303600	3.2607672163896018
chr2	219302700	219303700	2.1149946010439757
chr2	219302800	219303800	2.61498998216314
chr2	219302900	219303900	3.4849713775427933
chr2	219303000	219304000	3.7654461958860974
chr2	219303100	219304100	2.9565292966841654
chr2	219303200	219304200	2.365686722012826
chr2	219303300	219304300	2.05605697985342
chr2	219303400	219304400	2.190558245412573
chr2	219303500	219304500	2.0622969308784382
chr2	219303600	219304600	1.914422164927419
chr2	219303700	219304700	2.335850233252686
chr2	219303800	219304800	1.7147343654805731
chr2	219303900	219304900	1.118641585179978
chr2	219304000	219305000	0.9895126148106019
chr2	219304100	219305100	1.3995993127755173
chr2	219304200	219305200	1.8790994317319547
chr2	219304300	219305300	2.050616771386201
chr2	219304400	219305400	1.6962458721683185
chr2	219304500	219305500	1.649318435972034
chr2	219304600	219305600	1.9193596819456002
chr2	219304700	219305700	1.7406391735466753
chr2	219304800	219305800	1.3083433894286556
chr2	219304900	219305900	1.3792405948093192
chr2	219305000	219306000	0.8207432470790689
chr2	219305100	219306100	1.2004487100378578
chr2	219305200	219306200	1.1429798860971472
chr2	219305300	219306300	1.5155819995044535
chr2	219305400	219306400	1.6632860325732637
chr2	219305500	219306500	1.3183687661607149
chr2	219305600	219306600	1.07228007441693
chr2	219305700	219306700	0.7645165746632857
chr2	219305800	219306800	1.2808075859358314
chr2	219305900	219306900	1.4723173290242777
chr2	219306000	219307000	2.2604309544559564
chr2	219306100	219307100	1.960693464259484
chr2	219306200	219307200	1.9595051597592603
chr2	219306300	219307300	1.7919292448726876
chr2	219306400	219307400	1.9117566177431449
chr2	219306500	219307500	2.49804749214859
chr2	219306600	219307600	2.7624668920038378
chr2	219306700	219307700	2.7430724658889063
chr2	219306800	219307800	2.8578226982190147
chr2	219306900	219307900	2.6942104983528066
chr2	219307000	219308000	2.4193071747298256
chr2	219307100	219308100	2.0265045722632906
chr2	219307200	219308200	1.9926498079353088
chr2	219307300	219308300	1.7944884926425146
chr2	219307400	219308400	2.0530889982312823
chr2	219307500	219308500	1.8836204627553288
chr2	219307600	219308600	1.7688515194091476
chr2	219307700	219308700	2.1807903082478286
chr2	219307800	219308800	1.8904981767142195
chr2	219307900	219308900	1.613043927308239
chr2	219308000	219309000	1.3752545247830257
chr2	219309100	219310100	2.663710197017504
chr2	219309200	219310200	3.0594144218906347
chr2	219309300	219310300	2.4117723345452533
chr2	219309400	219310400	1.9834381575112272
chr2	219309500	219310500	1.5277351555285537
chr2	219309600	219310600	2.1103268811083407
chr2	219309700	219310700	1.5781068892131922
chr2	219309800	219310800	0.9468075922814201
chr2	219309900	219310900	0.6024580452927036
chr2	219310000	219311000	0.5268660294999468
chr2	219310100	219311100	0.6718751963843608
chr2	219310200	219311200	0.5131830754483915
chr2	219310300	219311300	0.742836660486208
chr2	219310400	219311400	0.6240046989537885
chr2	219310500	219311500	0.6430312806644746
chr2	219310600	219311600	0.8250133280653763
chr2	219310700	219311700	1.3431282933476596
chr2	219310800	219311800	1.3645957315596018
chr2	219310900	219311900	1.6133024490380303
chr2	219311000	219312000	1.8941984527004034
chr2	219311100	219312100	2.1722607890197656
chr2	219311200	219312200	1.612011386787264
chr2	219311300	219312300	1.7515432863206446
chr2	219311400	219312400	1.798579221412419
chr2	219311500	219312500	1.6072790721414991
chr2	219311600	219312600	0.9125886014262856
chr2	219311700	219312700	0.5230255322672916
chr2	219311800	219312800	0.8654251850952526
chr2	219311900	219312900	1.0007489611241192
chr2	219312000	219313000	0.9977275140855395
chr2	219312100	219313100	0.6567394031444513
chr2	219315100	219316100	-4.3147883214664065
chr2	219315200	219316200	-4.99821780391011
chr2	219315300	219316300	-4.9444195812132445
chr2	219315400	219316400	-4.890812366448492
chr2	219315500	219316500	-5.051022226435194
chr2	219315600	219316600	-4.049216009304026
chr2	219315700	219316700	-4.267362572907524
chr2	219315800	219316800	-5.191004149858339
chr2	219315900	219316900	-5.290070542027982
chr2	219316000	219317000	-4.729878641344091
chr2	219316100	219317100	-4.3517211587340805
chr2	219316200	219317200	-3.827602993852864
chr2	219316300	219317300	-4.232875595221998
chr2	219316400	219317400	-4.101402477616625
chr2	219316500	219317500	-3.960229429856137
chr2	219316600	219317600	-3.8382796940582415
chr2	219316700	219317700	-2.8472826724534954
chr2	219316800	219317800	-1.675485794137767
chr2	219316900	219317900	-1.1210674360743158
chr2	219318700	219319700	0.5255566330737566
chr2	219318800	219319800	0.4210227237483371
chr2	219318900	219319900	0.4727180968714274
chr2	219319000	219320000	0.426402246659231
chr2	219319100	219320100	0.39126853450521737
chr2	219319200	219320200	0.485863511635195
chr2	219319300	219320300	-0.0978239246603966
chr2	219319700	219320700	-0.19622228447340048
chr2	219319800	219320800	-0.4050784699677458
chr2	219319900	219320900	-0.7369656813550732
chr2	219320400	219321400	-0.5359155875144309
chr2	219320500	219321500	-0.7705487930730691
chr2	219320600	219321600	-0.7273686148415616
chr2	219320700	219321700	-1.7026297594039026
chr2	219320800	219321800	-1.3825974126584801
chr2	219320900	219321900	-0.6464611079825172
chr2	219321000	219322000	-1.0099533224804182
chr2	219321100	219322100	-1.6429906572869368
chr2	219321200	219322200	-1.9087091916997685
chr2	219321300	219322300	-1.4510222013706209
chr2	219321400	219322400	-2.151892983375324
chr2	219321500	219322500	-2.148211371460276
chr2	219321600	219322600	-2.092809940847644
chr2	219321700	219322700	-0.9036585399401696
chr2	219321800	219322800	-0.8251380971267271
chr2	219321900	219322900	-1.4013773469697313
chr2	219322000	219323000	-1.3243275844472067
chr2	219322100	219323100	-0.8627309322668649
chr2	219322200	219323200	-0.5593451009654329
chr2	219322300	219323300	-0.9628175930215876
chr2	219322400	219323400	-0.09136411162126057
chr2	219322500	219323500	-0.0405529382714654
chr2	219322600	219323600	0.02910275359930352
chr2	219322700	219323700	-0.3277929646819144
chr2	219322800	219323800	-0.1362329508874699
chr2	219323800	219324800	1.4076337626856836
chr2	219323900	219324900	1.4261038745686925
chr2	219324000	219325000	1.4774908348060292
chr2	219324100	219325100	1.4855335822776898
chr2	219324200	219325200	1.2656291057302402
chr2	219324300	219325300	1.3140162984458577
chr2	219324400	219325400	0.870948101274942
chr2	219324500	219325500	1.1153283059601722
chr2	219324600	219325600	0.2196514464136866
chr2	219324700	219325700	-0.0719835145521874
chr2	219324800	219325800	0.12919099705596984
chr2	219324900	219325900	0.6995307680354118
chr2	219325000	219326000	0.7651478530903373
chr2	219325100	219326100	0.5675598383470282
chr2	219325200	219326200	0.9234541036234796
chr2	219325300	219326300	1.202202146632666
chr2	219325400	219326400	1.5056113268175602
chr2	219325500	219326500	0.6421129736863708
chr2	219325600	219326600	0.8379513025051201
chr2	219325700	219326700	0.9802272468145552
chr2	219325800	219326800	1.286401931315816
chr2	219325900	219326900	0.476012640226185
chr2	219326000	219327000	0.31637109281216863
chr2	219326100	219327100	0.5348884695505595
chr2	219326200	219327200	0.657626039225353
chr2	219326300	219327300	0.7237748813782142
chr2	219326400	219327400	0.28481236764329404
chr2	219326500	219327500	0.8207977920304731
chr2	219326600	219327600	1.1732713738926537
chr2	219326700	219327700	1.0643921958201132
chr2	219326800	219327800	0.7396556937091999
chr2	219326900	219327900	1.5839302831169966
chr2	219327000	219328000	1.933144390571815
chr2	219327100	219328100	2.191748602831792
chr2	219327200	219328200	1.8054184094816776
chr2	219327300	219328300	1.165344617728629
chr2	219327400	219328400	1.1826458664796156
chr2	219327500	219328500	0.8082432336939112
chr2	219327600	219328600	0.14032063041927614
chr2	219327700	219328700	0.08758092968629418
chr2	219327800	219328800	-0.1780056585746869
chr2	219327900	219328900	-0.8469680042814326
chr2	219328000	219329000	-1.1666785605963885
chr2	219328100	219329100	-1.7751169804095468
chr2	219328200	219329200	-1.9273402044483057
chr2	219328300	219329300	-1.8143773873375504
chr2	219328400	219329400	-1.69690776447944
chr2	219328500	219329500	-1.7703599437273612
chr2	219328600	219329600	-1.605989652034962
chr2	219328700	219329700	-1.2072891067790543
chr2	219328800	219329800	-1.5861208369595052
chr2	219328900	219329900	-1.5153967171129443
chr2	219329000	219330000	-1.4909415251009364
chr2	219329100	219330100	-1.1043558753335068
chr2	219329200	219330200	-0.8307359370524052
chr2	219329300	219330300	-0.7666776992412911
chr2	219329400	219330400	-0.7655381682321672
chr2	219329500	219330500	-0.39405693309091655
chr2	219329600	219330600	-0.5483076927149211
chr2	219330600	219331600	-1.105481863979263
chr2	219330700	219331700	-0.8870366721401944
chr2	219330800	219331800	-0.3521723348379525
chr2	219330900	219331900	-0.2019857412730432
chr2	219331000	219332000	-0.5311731253104554
chr2	219331100	219332100	-0.04949780066702778
chr2	219331200	219332200	0.16124083089968527
chr2	219331300	219332300	0.03831229991144865
chr2	219331400	219332400	-0.2879021452459528
chr2	219331500	219332500	-0.4489665682437301
chr2	219331600	219332600	0.05900263456624221
chr2	219331700	219332700	0.4793209924980748
chr2	219331800	219332800	0.35150351551358644
chr2	219331900	219332900	-0.25749584202710235
chr2	219332000	219333000	-0.0722673033690603
chr2	219332100	219333100	-0.17059684872234293
chr2	219332200	219333200	-0.21460783674566106
chr2	219332300	219333300	-0.4680777872121223
chr2	219332400	219333400	-0.7723188249529558
chr2	219332500	219333500	-0.2396474830507153
chr2	219332600	219333600	0.06145359368175238
chr2	219332700	219333700	-0.1023437055439324
chr2	219332800	219333800	-0.5205987961014225
chr2	219332900	219333900	0.3558379249838464
chr2	219333000	219334000	0.22841260463789587
chr2	219333100	219334100	0.09221934867416763
chr2	219333200	219334200	0.08107608952114256
chr2	219333300	219334300	0.3361543119603563
chr2	219333400	219334400	-0.1757348953874932
chr2	219333500	219334500	0.3163682782217483
chr2	219333600	219334600	0.7849052666672286
chr2	219333700	219334700	1.1400993554077619
chr2	219333800	219334800	1.3061193302152467
chr2	219333900	219334900	0.9150602232579128
chr2	219334000	219335000	0.8067469502462564
chr2	219334100	219335100	1.4168915947712413
chr2	219334200	219335200	1.5076687210621338
chr2	219334300	219335300	1.6657057575821947
chr2	219334400	219335400	2.444558689913176
chr2	219334500	219335500	2.1828011816620423
chr2	219334600	219335600	1.6937888576832063
chr2	219334700	219335700	1.105146670619536
chr2	219334800	219335800	1.5226898051838498
chr2	219334900	219335900	2.4113569982096306
chr2	219335000	219336000	3.143599464643302
chr2	219335100	219336100	2.737922788938389
chr2	219335200	219336200	2.7873920859492145
chr2	219335300	219336300	2.579730942046997
chr2	219335400	219336400	2.3298376565364363
chr2	219335500	219336500	2.4066171058034227
chr2	219335600	219336600	2.3901245199299104
chr2	219335700	219336700	2.929653997681532
chr2	219335800	219336800	3.000985024023324
chr2	219335900	219336900	3.123663210163308
chr2	219336000	219337000	2.2861251892440095
chr2	219336100	219337100	2.0098234921420217
chr2	219336200	219337200	1.8292793610572409
chr2	219336300	219337300	1.7275357717331117
chr2	219336400	219337400	2.0330009205237145
chr2	219336500	219337500	1.918428319706032
chr2	219336600	219337600	2.1416857300064467
chr2	219336700	219337700	1.90985271950754
chr2	219336800	219337800	1.4955862538273503
chr2	219336900	219337900	1.2338762705139807
chr2	219337000	219338000	1.4462840448644152
chr2	219337100	219338100	1.306162027716328
chr2	219337200	219338200	1.1299648491774203
chr2	219337300	219338300	-0.031883810431616505
chr2	219337400	219338400	-0.08990489160018801
chr2	219337500	219338500	0.4873227752918466
chr2	219337600	219338600	-0.031534863778430296
chr2	219337700	219338700	-0.3679676548012447
chr2	219337800	219338800	-0.2599682795917674
chr2	219337900	219338900	-0.566734252833303
chr2	219338000	219339000	-0.6275707835127929
chr2	219338100	219339100	-0.3820482883011857
chr2	219338200	219339200	-0.7190855857327398
chr2	219338300	219339300	0.004934472291717906
chr2	219338400	219339400	-1.0026128944881845
chr2	219338500	219339500	-1.2784049104595447
chr2	219338600	219339600	-1.2006693533103259
chr2	219338700	219339700	-0.3258177517287962
chr2	219338800	219339800	-0.26951039109232466
chr2	219338900	219339900	0.2591777519212593
chr2	219339000	219340000	0.2914337178391262
chr2	219339100	219340100	0.6722769021950804
chr2	219340200	219341200	2.3868767429195445
chr2	219340300	219341300	1.8977657322614319
chr2	219343700	219344700	2.9663153522395147
chr2	219343800	219344800	2.79970662063018
chr2	219343900	219344900	2.6418475140151485
chr2	219344000	219345000	2.359433418367609
chr2	219344100	219345100	2.2091178707286643
chr2	219344200	219345200	1.9126328754456483
chr2	219344300	219345300	1.7958596281890966
chr2	219344400	219345400	1.261534881126111
chr2	219344500	219345500	1.5658359685179797
chr2	219344600	219345600	1.6750263751018712
chr2	219344700	219345700	1.6298404920096763
chr2	219344800	219345800	1.58691705124914
chr2	219344900	219345900	1.8211939640115904
chr2	219346300	219347300	2.1953264507496466
chr2	219346400	219347400	1.9471178824296007
chr2	219346500	219347500	1.8934535277884543
chr2	219346600	219347600	2.245213137064914
chr2	219347800	219348800	1.106028560818192
chr2	219347900	219348900	1.0033868204193856
chr2	219348000	219349000	1.221628511381092
chr2	219348100	219349100	1.5846255874843558
chr2	219349200	219350200	3.1142965051635367
chr2	219349300	219350300	2.8462522708717275
chr2	219349400	219350400	2.8702165683307226
chr2	219349500	219350500	2.970977134960828
chr2	219349600	219350600	1.914616489396872
chr2	219349700	219350700	1.9212232882577924
chr2	219349800	219350800	1.4279086383013844
chr2	219349900	219350900	1.1795217824768112
chr2	219350000	219351000	1.5513794878212332
chr2	219350100	219351100	1.4931455539578455
chr2	219350200	219351200	2.02036814452524
chr2	219350300	219351300	2.7553052505610807
chr2	219350400	219351400	2.5668005028143046
chr2	219350500	219351500	2.4635460061505325
chr2	219350600	219351600	2.7688573459512567
chr2	219350700	219351700	2.7159564909402065
chr2	219350800	219351800	3.238966121359006
chr2	219350900	219351900	2.9508892691388033
chr2	219351000	219352000	2.371467447004584
chr2	219351100	219352100	3.432152664486246
chr2	219351200	219352200	2.696568033734321
chr2	219351300	219352300	2.2551110573529933
chr2	219351400	219352400	2.554912776524016
chr2	219351500	219352500	2.4829007962327503
chr2	219351600	219352600	2.1076379188608123
chr2	219351700	219352700	1.9226256873357823
chr2	219351800	219352800	1.4398371347795724
chr2	219351900	219352900	1.5858616125527658
chr2	219352000	219353000	1.6615183519368764
chr2	219352100	219353100	0.6989334415539206
chr2	219352200	219353200	0.9767324115530112
chr2	219352300	219353300	0.6526513483872763
chr2	219352900	219353900	0.491515600050688
chr2	219353000	219354000	-0.038223836329820175
chr2	219353100	219354100	0.3177522208974945
chr2	219353200	219354200	-0.17218668670061366
chr2	219353300	219354300	0.058546126311468674
chr2	219353400	219354400	0.3897620434258806
chr2	219353500	219354500	0.5989273433336794
chr2	219353600	219354600	1.0947669908671702
chr2	219353700	219354700	1.3718672152235023
chr2	219353800	219354800	0.9805302568160756
chr2	219353900	219354900	1.3417748749891292
chr2	219354000	219355000	2.253926257532865
chr2	219354100	219355100	2.4467272427555447
chr2	219354200	219355200	3.3655447755585564
chr2	219354300	219355300	3.288748374497822
chr2	219354400	219355400	2.8951205123231767
chr2	219354500	219355500	2.9520097634059175
chr2	219354600	219355600	3.0920404871591103
chr2	219354700	219355700	2.733573298980257
chr2	219354800	219355800	2.5087845199830547
chr2	219354900	219355900	2.328775785932048
chr2	219355000	219356000	2.1005121991856184
chr2	219355100	219356100	1.7069707065523565
chr2	219355200	219356200	1.156572402894012
chr2	219355300	219356300	0.9117827162229089
chr2	219355400	219356400	0.8722118328363592
chr2	219355500	219356500	0.8248550936213092
chr2	219355600	219356600	0.7067496381309345
chr2	219355700	219356700	0.8205473439420862
chr2	219355800	219356800	0.8895828868372793
chr2	219355900	219356900	0.5383094837455549
chr2	219356000	219357000	0.17442964124209703
chr2	219356100	219357100	0.04460579679673923
chr2	219356200	219357200	0.056276814438869116
chr2	219356300	219357300	0.6049046487055273
chr2	219357300	219358300	0.768673572142361
chr2	219357400	219358400	1.460987085210572
chr2	219357500	219358500	2.3132792430582723
chr2	219357600	219358600	3.3226856285656137
chr2	219357700	219358700	3.2594421173860715
chr2	219357800	219358800	3.3479491490342133
chr2	219357900	219358900	4.295144191904314
chr2	219358000	219359000	4.979580674245705
chr2	219358100	219359100	6.219303238988558
chr2	219358200	219359200	6.287323846646832
chr2	219358300	219359300	6.373190552127625
chr2	219358400	219359400	5.750174628603902
chr2	219358500	219359500	4.867015742857749
chr2	219358600	219359600	3.7367850040613377
chr2	219358700	219359700	2.636330855643496
chr2	219358800	219359800	2.9528724008596545
chr2	219358900	219359900	2.1658605781272042
chr2	219359000	219360000	1.6916754569865453
chr2	219359100	219360100	0.4368910125444505
chr2	219359200	219360200	0.5210838906596073
chr2	219359300	219360300	0.1760017062938598
chr2	219359400	219360400	0.18161701063717486
chr2	219359500	219360500	0.3806786098911933
chr2	219359600	219360600	0.6864668493537885
chr2	219359700	219360700	1.5796475881460992
chr2	219359800	219360800	0.8096185544920881
chr2	219359900	219360900	1.2698558768515524
chr2	219360000	219361000	1.6752384039969035
chr2	219360100	219361100	2.515858745426633
chr2	219360200	219361200	2.678054355734236
chr2	219360300	219361300	2.5445091327786744
chr2	219360400	219361400	2.430110427084565
chr2	219360500	219361500	2.388873997418462
chr2	219360600	219361600	2.3422394759961964
chr2	219360700	219361700	2.0919354034760627
chr2	219360800	219361800	2.5479255569681936
chr2	219360900	219361900	1.7111144842787618
chr2	219362100	219363100	3.125090022334476
chr2	219362200	219363200	3.3567756924558347
chr2	219362300	219363300	3.387218644249234
chr2	219362400	219363400	2.8750978818992103
chr2	219362500	219363500	3.0998955443143883
chr2	219362600	219363600	2.5004918702217327
chr2	219362700	219363700	2.427426816860099
chr2	219363600	219364600	1.2671757169594768
chr2	219363700	219364700	0.8888542455028677
chr2	219363800	219364800	1.29220411175154
chr2	219363900	219364900	1.6630503287322411
chr2	219364000	219365000	1.6761421425158478
chr2	219365400	219366400	2.29989039452131
chr2	219365500	219366500	2.6226785402132013
chr2	219365600	219366600	3.434219323771727
chr2	219365700	219366700	2.916980421621445
chr2	219365800	219366800	2.8220280437033862
chr2	219365900	219366900	2.478691896534437
chr2	219366000	219367000	2.636421331574733
chr2	219366100	219367100	2.100746547105986
chr2	219366200	219367200	2.4231812632434067
chr2	219366300	219367300	2.099156232452451
chr2	219366400	219367400	2.7908042132195114
chr2	219366500	219367500	2.451498146912857
chr2	219366600	219367600	2.7849028090665446
chr2	219366700	219367700	3.097229931905415
chr2	219366800	219367800	2.6901827875201416
chr2	219366900	219367900	2.807385200379216
chr2	219368000	219369000	0.10824512601714292
chr2	219368100	219369100	-0.5033262953399305
chr2	219368200	219369200	-0.551110284232481
chr2	219368300	219369300	0.09858236565548006
chr2	219368400	219369400	-0.32918727985708296
chr2	219368500	219369500	-0.026891550930446272
chr2	219368600	219369600	-0.17257831129359985
chr2	219368700	219369700	0.1823401401936964
chr2	219368800	219369800	1.2410511324547615
chr2	219368900	219369900	0.7849315814745473
chr2	219369000	219370000	1.4119625751582556
chr2	219369100	219370100	1.761813003295028
chr2	219370200	219371200	2.37070545521586
chr2	219371800	219372800	0.7501329491293564
chr2	219371900	219372900	1.0690847761210378
chr2	219372000	219373000	0.8742338650059635
chr2	219372100	219373100	0.8110289297341348
chr2	219372200	219373200	1.2399553168281052
chr2	219372300	219373300	1.3673295151054186
chr2	219372400	219373400	1.3141873401054998
chr2	219372500	219373500	1.4751380288712284
chr2	219372600	219373600	1.3811650541309122
chr2	219372700	219373700	1.7779479579468849
chr2	219372800	219373800	0.6966366317140193
chr2	219372900	219373900	0.6769629246516758
chr2	219373000	219374000	1.215927412151048
chr2	219373100	219374100	1.6648509398549465
chr2	219373200	219374200	1.8317233800201844
chr2	219373300	219374300	2.057281290248592
chr2	219373400	219374400	2.1178160988405548
chr2	219373500	219374500	2.443712817458352
chr2	219373600	219374600	2.99168220180779
chr2	219373700	219374700	2.8005557722935257
chr2	219373800	219374800	3.8117438358293922
chr2	219373900	219374900	3.780944521933116
chr2	219374000	219375000	3.9463478610443197
chr2	219374100	219375100	3.8374106003333726
chr2	219374200	219375200	3.678706042932283
chr2	219374300	219375300	3.3462708214163035
chr2	219374400	219375400	3.1968529607329303
chr2	219374500	219375500	2.710274239467066
chr2	219374600	219375600	2.24313366886561
chr2	219374700	219375700	2.3894078476925795
chr2	219374800	219375800	3.0087724929576978
chr2	219374900	219375900	2.8072244550592105
chr2	219375000	219376000	3.0355722140927623
chr2	219375100	219376100	2.701497553849669
chr2	219375200	219376200	2.806339948241124
chr2	219375300	219376300	2.1070159708789933
chr2	219375400	219376400	2.0371977813487185
chr2	219375500	219376500	1.9967288880337104
chr2	219376000	219377000	-0.3329697913188299
chr2	219377400	219378400	1.226090156628155
chr2	219377500	219378500	1.5914008420629318
chr2	219377600	219378600	1.574642544815719
chr2	219377700	219378700	1.7098191435508558
chr2	219377800	219378800	2.07471292228281
chr2	219377900	219378900	1.6707446230638396
chr2	219378000	219379000	1.807089696748199
chr2	219378100	219379100	3.0729464985567687
chr2	219378200	219379200	3.122922286018439
chr2	219378300	219379300	3.393582964850601
chr2	219378400	219379400	3.7754115464216884
chr2	219378500	219379500	3.630733006320817
chr2	219378600	219379600	2.6523973574381707
chr2	219378700	219379700	2.7047296265078042
chr2	219378800	219379800	2.2328438178246857
chr2	219378900	219379900	3.1427673331996724
chr2	219379000	219380000	3.6274230648070707
chr2	219379100	219380100	3.318814527335666
chr2	219379200	219380200	2.8075630914059406
chr2	219380300	219381300	0.6359329456868504
chr2	219380400	219381400	0.7911036290054598
chr2	219381100	219382100	2.8545592761605065
chr2	219381200	219382200	2.907535417287453
chr2	219381300	219382300	3.3346703345139925
chr2	219381400	219382400	3.800918513421253
chr2	219381500	219382500	3.955764814465248
chr2	219381600	219382600	3.690442933734551
chr2	219381700	219382700	3.723177871103409
chr2	219381800	219382800	3.8037053016268887
chr2	219381900	219382900	3.4475230774873014
chr2	219382000	219383000	3.504010692485139
chr2	219382100	219383100	2.8748903881300563
chr2	219382200	219383200	3.2061785262000373
chr2	219382300	219383300	2.938155581571698
chr2	219382400	219383400	2.2504072353105418
chr2	219382500	219383500	1.8306821334885648
chr2	219383500	219384500	0.5281089502446846
chr2	219383600	219384600	0.802024627858665
chr2	219383700	219384700	1.052040755003704
chr2	219383800	219384800	1.387065230693366
chr2	219383900	219384900	1.858385039357318
chr2	219384000	219385000	1.031357866593496
chr2	219384100	219385100	1.116844291143271
chr2	219384200	219385200	2.1704193081041665
chr2	219384300	219385300	2.172161423251541
chr2	219384400	219385400	2.125865328386705
chr2	219384500	219385500	2.059186100441125
chr2	219384600	219385600	2.071139391835184
chr2	219384700	219385700	2.285313289254151
chr2	219384800	219385800	2.1471727944420014
chr2	219384900	219385900	1.9441892185080127
chr2	219385000	219386000	2.8040393057453
chr2	219385100	219386100	2.7671094509504304
chr2	219385200	219386200	2.2509607454770686
chr2	219385300	219386300	2.4750364592725047
chr2	219385400	219386400	2.5511968355715924
chr2	219385500	219386500	2.5562677794025817
chr2	219385600	219386600	1.919982009333741
chr2	219385700	219386700	2.0198869654567813
chr2	219385800	219386800	1.834727550763308
chr2	219385900	219386900	1.9782102628284728
chr2	219386000	219387000	2.455281259077345
chr2	219386100	219387100	3.1553835415283
chr2	219386200	219387200	3.215802605765457
chr2	219386300	219387300	3.234242778423177
chr2	219386400	219387400	3.6636205274558256
chr2	219386500	219387500	3.651887641726752
chr2	219386600	219387600	4.838983881523858
chr2	219386700	219387700	4.762359783011581
chr2	219386800	219387800	5.085786486742983
chr2	219386900	219387900	5.314662305022939
chr2	219388400	219389400	2.711403379783034
chr2	219388500	219389500	2.901826899512832
chr2	219388600	219389600	3.6961482065614657
chr2	219388700	219389700	3.043148853224243
chr2	219388800	219389800	3.455485760776733
chr2	219389500	219390500	2.4689039370405452
chr2	219389600	219390600	1.8633474181320453
chr2	219389700	219390700	2.2901161029821138
chr2	219389800	219390800	2.0020425464957605
chr2	219389900	219390900	2.269625992671227
chr2	219390000	219391000	1.6246241623330195
chr2	219390100	219391100	0.9906331827500588
chr2	219390200	219391200	0.6305436498556657
chr2	219390300	219391300	0.1203408390625968
chr2	219390400	219391400	0.9394025045529208
chr2	219390500	219391500	1.9981777697299947
chr2	219390600	219391600	2.0522076606966837
chr2	219390700	219391700	1.5334056740456348
chr2	219390800	219391800	1.7253833587478646
chr2	219392400	219393400	2.4889895977633283
chr2	219392500	219393500	2.0861750293786754
chr2	219392600	219393600	2.053772541301258
chr2	219392700	219393700	1.9543263133263693
chr2	219392800	219393800	2.3430966234880337
chr2	219392900	219393900	3.0887069104691647
chr2	219393000	219394000	3.386371798358025
chr2	219393100	219394100	3.013115141571326
chr2	219393200	219394200	3.098686941809945
chr2	219393300	219394300	3.0466068608256216
chr2	219393400	219394400	2.4556720593509618
chr2	219393500	219394500	2.0948717024613908
chr2	219393600	219394600	2.310103422138912
chr2	219393700	219394700	2.3939086483454632
chr2	219393800	219394800	2.0061924063805203
chr2	219393900	219394900	1.0186803850295811
chr2	219394000	219395000	0.5366991218457823
chr2	219394100	219395100	0.16226389068498126
chr2	219394200	219395200	-0.1866308019286607
chr2	219394300	219395300	0.34652438068704217
chr2	219394400	219395400	0.5562049896121022
chr2	219394500	219395500	1.1788931075972748
chr2	219394600	219395600	0.7725704490663896
chr2	219394700	219395700	0.9916323549539144
chr2	219394800	219395800	0.7154438986086661
chr2	219394900	219395900	0.5019319811279914
chr2	219395000	219396000	0.7285681930659784
chr2	219395100	219396100	0.4767285393571996
chr2	219395200	219396200	1.0401106448034163
chr2	219395300	219396300	0.4552579880765189
chr2	219395400	219396400	0.8191066320703012
chr2	219395500	219396500	0.6702016907238261
chr2	219395600	219396600	1.0822108562941777
chr2	219395700	219396700	0.8555074286466715
chr2	219395800	219396800	1.0341133452810136
chr2	219395900	219396900	1.526333405352437
chr2	219396000	219397000	1.6297722205367555
chr2	219396100	219397100	2.135577095183996
chr2	219396200	219397200	2.5803436560045423
chr2	219399200	219400200	2.012037279681278
chr2	219399300	219400300	1.9822677232076389
chr2	219399400	219400400	2.010755533647503
chr2	219399500	219400500	2.0547460842708642
chr2	219399600	219400600	2.1360238931779616
chr2	219399700	219400700	2.2172776654664026
chr2	219399800	219400800	2.2309311313749207
chr2	219399900	219400900	1.856374182000464
chr2	219400000	219401000	1.0752931404810924
chr2	219400800	219401800	0.8874545417435046
chr2	219400900	219401900	0.8931511185251784
chr2	219401000	219402000	1.7922169746793437
chr2	219401100	219402100	2.1460520962895657
chr2	219401200	219402200	2.525543562423632
chr2	219401300	219402300	2.5214728919841383
chr2	219401400	219402400	3.0286588859510966
chr2	219401500	219402500	2.749575678621301
chr2	219401600	219402600	2.432974006820848
chr2	219401700	219402700	2.18894995778566
chr2	219401800	219402800	2.2237102215632567
chr2	219401900	219402900	2.6902363459781933
chr2	219402000	219403000	2.315531780801343
chr2	219402100	219403100	1.5033908307445292
chr2	219402200	219403200	1.5352293713816885
chr2	219402300	219403300	1.7795220820331794
chr2	219402400	219403400	1.3218139651329788
chr2	219402500	219403500	1.037355918308141
chr2	219402600	219403600	1.1164206343141412
chr2	219402700	219403700	1.4119987183514937
chr2	219402800	219403800	1.6181759647444829
chr2	219402900	219403900	1.4698611261105228
chr2	219403000	219404000	1.21321212474945
chr2	219403100	219404100	1.7745913857534388
chr2	219403200	219404200	1.6530987517010929
chr2	219403300	219404300	1.8332810349934747
chr2	219403400	219404400	2.0359946796123545
chr2	219403500	219404500	2.578732643101569
chr2	219403600	219404600	2.563261839594124
chr2	219403700	219404700	2.424486849204864
chr2	219403800	219404800	2.9424364375487118
chr2	219403900	219404900	3.256924585125616
chr2	219404000	219405000	3.3735558028006976
chr2	219404100	219405100	3.3530628192241902
chr2	219404200	219405200	3.9480810920285534
chr2	219404300	219405300	4.035967594266859
chr2	219404400	219405400	4.485564379443487
chr2	219404500	219405500	4.019915360850254
chr2	219404600	219405600	4.2960416494096565
chr2	219404700	219405700	4.54113323024524
chr2	219404800	219405800	3.9660402104853865
chr2	219404900	219405900	3.615627012938377
chr2	219405000	219406000	3.6759288338593437
chr2	219405100	219406100	3.5729992440335483
chr2	219405200	219406200	2.9202552680995066
chr2	219405300	219406300	2.7703244994561422
chr2	219405400	219406400	2.6647462793886816
chr2	219405500	219406500	2.79484029059422
chr2	219405600	219406600	2.9296111369141533
chr2	219405700	219406700	2.820508879473856
chr2	219405800	219406800	3.2388519997402376
chr2	219405900	219406900	3.706966567597634
chr2	219406000	219407000	3.9956332199359266
chr2	219406100	219407100	3.705448487366872
chr2	219406200	219407200	3.845375273564368
chr2	219406300	219407300	3.636015688985707
chr2	219406400	219407400	3.648419736577388
chr2	219406500	219407500	3.764324127747442
chr2	219406600	219407600	2.7519209488569363
chr2	219406700	219407700	2.630067334473087
chr2	219406800	219407800	1.997216607815645
chr2	219406900	219407900	1.2185095839570166
chr2	219407000	219408000	0.6018755610317674
chr2	219407100	219408100	0.11789236310298312
chr2	219407200	219408200	-0.4809473668112668
chr2	219407300	219408300	-0.5912143499363437
chr2	219407400	219408400	-0.8951763459489883
chr2	219407500	219408500	-0.7205950075736665
chr2	219407600	219408600	0.033491874400670384
chr2	219407700	219408700	-0.07757938235921415
chr2	219407800	219408800	0.4215244909991713
chr2	219407900	219408900	0.9149403303778688
chr2	219408000	219409000	1.0956090180086435
chr2	219408100	219409100	1.7604505995728972
chr2	219408200	219409200	2.8603647672466352
chr2	219408300	219409300	2.7749288705994823
chr2	219408400	219409400	2.9601352392965827
chr2	219408500	219409500	2.3392071627896556
chr2	219408600	219409600	2.3782399983533344
chr2	219408700	219409700	3.025433107754385
chr2	219408800	219409800	2.8832091678618608
chr2	219408900	219409900	2.564535680279882
chr2	219409000	219410000	2.327029706736753
chr2	219409100	219410100	2.5360998273297044
chr2	219409200	219410200	2.186705382806478
chr2	219409300	219410300	2.7311109081974303
chr2	219409400	219410400	2.6135742753229256
chr2	219409500	219410500	2.9268353832563854
chr2	219409600	219410600	2.6634938846574383
chr2	219409700	219410700	1.9082575049780568
chr2	219409800	219410800	2.190478934302085
chr2	219409900	219410900	2.919444660150403
chr2	219410900	219411900	2.2474736796182158
chr2	219411000	219412000	1.9009155791919174
chr2	219411100	219412100	1.8786966811545929
chr2	219411200	219412200	1.6709051754445978
chr2	219411300	219412300	1.7512571259165202
chr2	219411400	219412400	1.699518168362645
chr2	219411500	219412500	2.148180539293259
chr2	219411600	219412600	2.421931294396296
chr2	219411700	219412700	1.890667087817504
chr2	219411800	219412800	1.8610788631262392
chr2	219411900	219412900	2.4746960752061167
chr2	219412000	219413000	2.745299695977148
chr2	219412100	219413100	2.5741058978346385
chr2	219412200	219413200	2.5770374889853342
chr2	219412300	219413300	2.9846574943424122
chr2	219412400	219413400	2.7247512948986743
chr2	219412500	219413500	2.57765491130782
chr2	219412600	219413600	2.091484343231156
chr2	219412700	219413700	2.581312488228336
chr2	219412800	219413800	2.679414638439021
chr2	219412900	219413900	2.360376510321756
chr2	219413000	219414000	2.512129807693946
chr2	219413100	219414100	2.7149386663632917
chr2	219413200	219414200	2.5725792256456823
chr2	219413300	219414300	2.7619157464359585
chr2	219413400	219414400	2.768389644618233
chr2	219413500	219414500	2.5620638539080764
chr2	219413600	219414600	2.3576274413372804
chr2	219413700	219414700	2.1931385186468257
chr2	219413800	219414800	1.781605644887096
chr2	219413900	219414900	1.607147584315774
chr2	219414000	219415000	1.5311195680612977
chr2	219414100	219415100	1.112572302531566
chr2	219414200	219415200	1.4092700030659433
chr2	219414300	219415300	1.1741219003524286
chr2	219414400	219415400	1.6535208454582682
chr2	219414500	219415500	2.106328926619296
chr2	219414600	219415600	2.5404131374056065
chr2	219414700	219415700	2.7299447411192466
chr2	219414800	219415800	2.9406130925633778
chr2	219414900	219415900	2.8743209549987387
chr2	219415000	219416000	2.680389785972964
chr2	219415100	219416100	3.0782980050493585
chr2	219415200	219416200	2.577825807631469
chr2	219415300	219416300	2.4410587631832734
chr2	219415400	219416400	2.616199994223994
chr2	219415500	219416500	1.9471169749303103
chr2	219415600	219416600	1.8781168691361487
chr2	219415700	219416700	1.4853722595316072
chr2	219416000	219417000	1.0231975559136792
chr2	219416100	219417100	1.7401080256919612
chr2	219416200	219417200	2.0454702786010257
chr2	219416300	219417300	2.0137797640657977
chr2	219418500	219419500	5.494882800096004
chr2	219418600	219419600	4.9581796322235645
chr2	219418700	219419700	4.54940835023776
chr2	219418800	219419800	4.2095278154963385
chr2	219418900	219419900	4.358589933899907
chr2	219419000	219420000	4.335698695470032
chr2	219419100	219420100	4.724968037340343
chr2	219419200	219420200	4.93618456604393
chr2	219419300	219420300	4.552680683207676
chr2	219419400	219420400	4.353322621025783
chr2	219419500	219420500	3.753194182115769
chr2	219419600	219420600	4.754968421878769
chr2	219419700	219420700	5.4511077634864105
chr2	219419800	219420800	5.692257501419679
chr2	219419900	219420900	5.96095967202329
chr2	219420000	219421000	6.044912130075669
chr2	219420100	219421100	5.22098471861809
chr2	219420200	219421200	4.8520655411070335
chr2	219420300	219421300	4.42062616758332
chr2	219420400	219421400	3.9870943918586113
chr2	219420500	219421500	5.041347707263928
chr2	219420600	219421600	5.284785465096957
chr2	219420700	219421700	4.960125828867822
chr2	219420800	219421800	4.611791747931757
chr2	219420900	219421900	3.7879271634540386
chr2	219421000	219422000	3.6206475655077095
chr2	219421100	219422100	3.931539738074713
chr2	219421200	219422200	4.1889777246613695
chr2	219421300	219422300	4.404063276561368
chr2	219421400	219422400	4.696557365943384
chr2	219422700	219423700	4.554490183242267
chr2	219422800	219423800	4.305444314762696
chr2	219422900	219423900	3.954598030806088
chr2	219423000	219424000	3.8483970193972517
chr2	219423100	219424100	2.8290431043009114
chr2	219423200	219424200	2.610317630556646
chr2	219423300	219424300	1.7398068740024455
chr2	219423400	219424400	2.03362362250134
chr2	219423500	219424500	2.343183338329936
chr2	219423600	219424600	2.5205111675394445
chr2	219423700	219424700	2.3893330078060133
chr2	219423800	219424800	2.3149342764738257
chr2	219423900	219424900	2.5021650027287032
chr2	219424000	219425000	2.3126453194934995
chr2	219424100	219425100	2.5496146520087337
chr2	219424200	219425200	2.3718396672848057
chr2	219424300	219425300	3.753888066439746
chr2	219424400	219425400	3.32559388851669
chr2	219424500	219425500	2.9690217628406863
chr2	219424600	219425600	2.6228509537694067
chr2	219424700	219425700	2.9751819241647257
chr2	219424800	219425800	3.320811907316744
chr2	219424900	219425900	3.4529742369581635
chr2	219425000	219426000	3.94108406358677
chr2	219425100	219426100	3.8704396409724113
chr2	219425200	219426200	4.5091245782590565
chr2	219425300	219426300	4.864755532403096
chr2	219425400	219426400	5.213178957670562
chr2	219425500	219426500	5.335705305438207
chr2	219425600	219426600	5.580069256765702
chr2	219425700	219426700	5.730847706324141
chr2	219425800	219426800	5.3235588024221645
chr2	219425900	219426900	4.743164728974542
chr2	219426000	219427000	4.5173470745510835
chr2	219426100	219427100	4.584682671683466
chr2	219426200	219427200	4.070693117031402
chr2	219426300	219427300	3.50102570431316
chr2	219426400	219427400	3.02553316310264
chr2	219426500	219427500	2.529585758368039
chr2	219426600	219427600	2.5226071089982454
chr2	219426700	219427700	1.7473363511453004
chr2	219426800	219427800	2.2615070820502416
chr2	219426900	219427900	2.342495458650493
chr2	219427000	219428000	2.5774050525111036
chr2	219427100	219428100	2.525365549263259
chr2	219427200	219428200	2.008812065137952
chr2	219427300	219428300	1.322059774967052
chr2	219427400	219428400	1.2139006961530616
chr2	219427500	219428500	2.1499197307630067
chr2	219427600	219428600	2.005728527343936
chr2	219427700	219428700	1.893353986770671
chr2	219427800	219428800	1.471241576372882
chr2	219427900	219428900	1.7838791723214025
chr2	219428000	219429000	1.8335284972353265
chr2	219428100	219429100	1.847451344681356
chr2	219428200	219429200	2.4683947196730576
chr2	219428300	219429300	2.7208815297133304
chr2	219428400	219429400	2.736287467438096
chr2	219428500	219429500	1.9515372470312684
chr2	219428600	219429600	1.9736901090658496
chr2	219428700	219429700	2.2181994411315094
chr2	219431000	219432000	2.2637118521800472
chr2	219431100	219432100	1.4974839308508083
chr2	219431200	219432200	1.9942261169165896
chr2	219431300	219432300	2.379066424673855
chr2	219431400	219432400	2.7550888199460952
chr2	219431500	219432500	2.7801078973151183
chr2	219431600	219432600	2.3014772852951477
chr2	219431700	219432700	2.660647970189652
chr2	219431800	219432800	2.497479220492968
chr2	219431900	219432900	2.415154458951243
chr2	219432000	219433000	2.0714886597462465
chr2	219432100	219433100	2.6927320646948223
chr2	219432200	219433200	2.6372236960851967
chr2	219432300	219433300	2.29827431647877
chr2	219432400	219433400	1.891665180214425
chr2	219433500	219434500	0.490809563259134
chr2	219433600	219434600	0.4750136279924336
chr2	219433700	219434700	0.449543953583354
chr2	219433800	219434800	0.2616962915506063
chr2	219433900	219434900	0.3560018975290733
chr2	219437700	219438700	2.4025214071715766
chr2	219437800	219438800	2.1796625837494665
chr2	219437900	219438900	2.225761948107594
chr2	219438000	219439000	2.9392051955752856
chr2	219438100	219439100	2.571740867732775
chr2	219438200	219439200	3.0261780440086103
chr2	219438300	219439300	3.2890540264501493
chr2	219438400	219439400	3.0815684562422985
chr2	219438500	219439500	3.5727146245159846
chr2	219438600	219439600	3.630540106603444
chr2	219438700	219439700	3.9932847080320446
chr2	219438800	219439800	4.415009021956664
chr2	219438900	219439900	4.545575307326426
chr2	219439000	219440000	4.509286690985589
chr2	219439100	219440100	4.1832467201852985
chr2	219439200	219440200	3.90492795508026
chr2	219439300	219440300	3.513066737092024
chr2	219439400	219440400	3.332640802378351
chr2	219439500	219440500	3.2394395111411494
chr2	219439600	219440600	3.258904487226794
chr2	219439700	219440700	3.0222523589433288
chr2	219439800	219440800	2.4115055107740657
chr2	219439900	219440900	1.917266361608892
chr2	219440000	219441000	1.6530384664432065
chr2	219440100	219441100	1.8053742382710056
chr2	219440200	219441200	1.6827689758083393
chr2	219440300	219441300	2.013793721218653
chr2	219440400	219441400	2.41873455058022
chr2	219440500	219441500	1.9900222387618145
chr2	219440600	219441600	1.811747225660045
chr2	219440700	219441700	1.7784220382825793
chr2	219440800	219441800	2.1529399696345948
chr2	219440900	219441900	2.5289556621551346
chr2	219441000	219442000	3.3086564337715934
chr2	219441100	219442100	4.2883167520500205
chr2	219441200	219442200	5.435002486634192
chr2	219441300	219442300	6.011225341997613
chr2	219441400	219442400	6.092108938457501
chr2	219442700	219443700	3.6543384741163703
chr2	219442800	219443800	4.113589393366671
chr2	219442900	219443900	4.784518303811904
chr2	219443000	219444000	4.558967796017015
chr2	219443100	219444100	5.481594472001847
chr2	219443200	219444200	5.853238168320612
chr2	219443300	219444300	6.004827134318295
chr2	219443400	219444400	5.65035610833896
chr2	219443500	219444500	6.006636302546296
chr2	219443600	219444600	6.4343310044712325
chr2	219443700	219444700	7.259844099990174
chr2	219443800	219444800	6.8457886527025975
chr2	219443900	219444900	6.5943053703220675
chr2	219444000	219445000	7.803183939376621
chr2	219444100	219445100	8.252462332969667
chr2	219444200	219445200	8.487642027198554
chr2	219444300	219445300	8.904988314403518
chr2	219444400	219445400	8.932254107670232
chr2	219444500	219445500	8.838257533617751
chr2	219444600	219445600	8.532544884687345
chr2	219444700	219445700	7.906345432308557
chr2	219444800	219445800	7.8313918712524515
chr2	219444900	219445900	7.401993390156982
chr2	219445000	219446000	6.052645978585107
chr2	219445100	219446100	4.835606657067842
chr2	219445200	219446200	4.009539696230964
chr2	219445300	219446300	3.4668665262827365
chr2	219445400	219446400	3.7091921560792382
chr2	219445500	219446500	3.759673694928132
chr2	219445600	219446600	3.5229773577093333
chr2	219445700	219446700	3.3207253030290254
chr2	219445800	219446800	3.3422985530757057
chr2	219445900	219446900	3.4066280913134244
chr2	219447000	219448000	2.6925193955561157
chr2	219447100	219448100	2.8965047685371856
chr2	219447200	219448200	3.217494517733566
chr2	219447300	219448300	4.101484332915521
chr2	219447400	219448400	3.863606305803682
chr2	219447500	219448500	3.909341168038208
chr2	219449100	219450100	2.2163682150498407
chr2	219449200	219450200	1.65673364930377
chr2	219449300	219450300	1.4723333584357143
chr2	219449400	219450400	1.2704413056125878
chr2	219449500	219450500	1.3030793515136754
chr2	219449600	219450600	1.080999548943381
chr2	219449700	219450700	1.1875991284568166
chr2	219449800	219450800	1.2427419421464132
chr2	219449900	219450900	1.405892766216502
chr2	219450000	219451000	1.305587435096844
chr2	219450100	219451100	1.4558389561175884
chr2	219450200	219451200	2.8542921088276323
chr2	219450300	219451300	3.5364520942178905
chr2	219450400	219451400	3.648354096583175
chr2	219450500	219451500	4.099755366865255
chr2	219450600	219451600	4.636548598131937
chr2	219450700	219451700	5.3321409927028425
chr2	219450800	219451800	6.114822457036784
chr2	219450900	219451900	6.248189659643557
chr2	219451000	219452000	6.418143389087447
chr2	219451100	219452100	6.208441194387013
chr2	219451200	219452200	5.176959651030326
chr2	219451300	219452300	4.3689880594694905
chr2	219451400	219452400	4.400738068238736
chr2	219451500	219452500	4.347866819957835
chr2	219451600	219452600	4.148068965985112
chr2	219451700	219452700	3.515659098198263
chr2	219451800	219452800	3.1326068809008887
chr2	219451900	219452900	3.1387778748292265
chr2	219452000	219453000	3.0673452276827744
chr2	219452100	219453100	3.027268656886957
chr2	219452200	219453200	3.1565165082448843
chr2	219452300	219453300	3.1484952601916327
chr2	219452400	219453400	2.983564554948756
chr2	219452500	219453500	2.4197505493288687
chr2	219452600	219453600	2.014585113925094
chr2	219452700	219453700	1.9338562053721
chr2	219452800	219453800	1.1045102627229375
chr2	219457000	219458000	1.7864514617974996
chr2	219457100	219458100	1.7397398616317814
chr2	219457200	219458200	1.9419579021427191
chr2	219457300	219458300	2.269140920131715
chr2	219457400	219458400	2.145773531222333
chr2	219457500	219458500	2.5182740466154465
chr2	219457600	219458600	3.2688597589174817
chr2	219457700	219458700	3.5181697734553397
chr2	219457800	219458800	3.498042827770945
chr2	219457900	219458900	4.174380953166772
chr2	219458000	219459000	4.17713663900438
chr2	219458100	219459100	4.8502562186680045
chr2	219458200	219459200	4.6842026705213025
chr2	219458300	219459300	4.581200664941727
chr2	219458400	219459400	4.8076209136423405
chr2	219458500	219459500	4.4148767683467245
chr2	219458600	219459600	4.809039724832713
chr2	219458700	219459700	4.618696489834517
chr2	219458800	219459800	5.199144297088174
chr2	219458900	219459900	5.4234284004947195
chr2	219459000	219460000	4.8660356589380696
chr2	219459100	219460100	4.50478134585866
chr2	219459200	219460200	4.338275555988445
chr2	219459300	219460300	4.065237015240017
chr2	219459400	219460400	3.887172793933384
chr2	219459500	219460500	3.69006345598828
chr2	219459600	219460600	2.80430528068734
chr2	219459700	219460700	2.810093450499674
chr2	219459800	219460800	1.947843842864095
chr2	219459900	219460900	1.5875310406410552
chr2	219460000	219461000	3.0593670859028634
chr2	219460100	219461100	3.1203579940648627
chr2	219460200	219461200	3.2035099400944245
chr2	219460300	219461300	3.3419410225580086
chr2	219460400	219461400	3.3484609121497115
chr2	219460500	219461500	3.3879951221371782
chr2	219460600	219461600	3.145440641008207
chr2	219461800	219462800	2.6078618210996085
chr2	219461900	219462900	2.3099300874463053
chr2	219462000	219463000	2.1149361374512154
chr2	219462100	219463100	1.5832091919262086
chr2	219462200	219463200	1.845939929382008
chr2	219462300	219463300	1.4344609395826489
chr2	219463500	219464500	1.3717451923293489
chr2	219463600	219464600	3.1344307873211736
chr2	219463700	219464700	3.847363829029572
chr2	219463800	219464800	3.9583703620833295
chr2	219463900	219464900	4.5547861710600035
chr2	219464000	219465000	4.465617195985546
chr2	219464100	219465100	5.460193454505834
chr2	219464200	219465200	5.671090191210894
chr2	219464300	219465300	5.362119099384464
chr2	219464400	219465400	5.6734761461565935
chr2	219464500	219465500	5.188413887838541
chr2	219464600	219465600	3.8594114736016913
chr2	219464700	219465700	3.1582079414150286
chr2	219470400	219471400	1.6045853354228612
chr2	219470500	219471500	1.3877293030503712
chr2	219470600	219471600	1.918365748648464
chr2	219470700	219471700	2.06643403166264
chr2	219470800	219471800	2.427667224859308
chr2	219470900	219471900	2.8102159770162003
chr2	219471000	219472000	3.197921718907213
chr2	219471100	219472100	3.191499229187264
chr2	219471200	219472200	2.6734487352342544
chr2	219471300	219472300	2.5282582775154765
chr2	219471400	219472400	2.5180039041833866
chr2	219472700	219473700	2.8197739170619105
chr2	219472800	219473800	3.92136022192415
chr2	219472900	219473900	4.285099506697342
chr2	219473000	219474000	4.550648206250535
chr2	219473100	219474100	4.997370826316187
chr2	219473200	219474200	4.875706429400187
chr2	219473300	219474300	5.001244877508973
chr2	219473400	219474400	5.2091232623642085
chr2	219473500	219474500	4.972256114257887
chr2	219474400	219475400	2.0383736926276383
chr2	219474500	219475500	2.171432753262723
chr2	219474600	219475600	2.557849802204999
chr2	219474700	219475700	2.659870497043612
chr2	219474800	219475800	2.739146795780043
chr2	219474900	219475900	2.9366723348253183
chr2	219475000	219476000	3.622813550920272
chr2	219475100	219476100	3.7762773362510793
chr2	219475200	219476200	3.985375434394435
chr2	219475300	219476300	3.940325928784637
chr2	219475400	219476400	3.660484985246808
chr2	219475500	219476500	3.8654261318111134
chr2	219475600	219476600	3.2667012495983965
chr2	219475700	219476700	2.768317283322562
chr2	219475800	219476800	2.905324037433338
chr2	219475900	219476900	3.407100821550765
chr2	219476000	219477000	2.9007260702760216
chr2	219476100	219477100	3.239944215402048
chr2	219476200	219477200	3.6966995381343817
chr2	219476300	219477300	3.8546802149603887
chr2	219476400	219477400	4.6691937415669384
chr2	219476500	219477500	5.100012122587891
chr2	219476600	219477600	5.320629191119221
chr2	219476700	219477700	5.975390096693469
chr2	219476800	219477800	6.055046249727173
chr2	219476900	219477900	5.794162347562318
chr2	219477000	219478000	6.399738263633609
chr2	219477100	219478100	6.67154932828146
chr2	219477200	219478200	6.6081989638854735
chr2	219477300	219478300	6.416518306540049
chr2	219477400	219478400	5.5835102287217415
chr2	219477500	219478500	5.0517218555498085
chr2	219477600	219478600	5.054124132202452
chr2	219477700	219478700	4.908376380697606
chr2	219477800	219478800	4.035096306921403
chr2	219477900	219478900	3.7128566976219246
chr2	219478000	219479000	3.140021472593527
chr2	219478100	219479100	1.9092734303275243
chr2	219478200	219479200	2.415518500507839
chr2	219478300	219479300	2.6710802437346692
chr2	219478400	219479400	3.206076114118385
chr2	219478500	219479500	3.214237886455336
chr2	219478600	219479600	2.935793997536721
chr2	219478700	219479700	3.007106806892849
chr2	219478800	219479800	4.289883374833379
chr2	219478900	219479900	5.0080488971358035
chr2	219479000	219480000	5.524456287393711
chr2	219479100	219480100	6.49453710124308
chr2	219479200	219480200	6.210181969208027
chr2	219479300	219480300	6.162991717869969
chr2	219479400	219480400	6.181243905997447
chr2	219479500	219480500	6.072482934615114
chr2	219479600	219480600	6.16707429206862
chr2	219479700	219480700	6.315069912042563
chr2	219479800	219480800	5.855894468204683
chr2	219479900	219480900	5.46061739980934
chr2	219480000	219481000	5.343453971627418
chr2	219480100	219481100	5.472289420382278
chr2	219480200	219481200	5.246764484234304
chr2	219480300	219481300	4.955643343850664
chr2	219480400	219481400	5.677647120879966
chr2	219480500	219481500	6.1682702093312525
chr2	219480600	219481600	6.4579248078370775
chr2	219480700	219481700	6.146464064410392
chr2	219480800	219481800	5.7533276981036785
chr2	219480900	219481900	5.696209184099655
chr2	219481000	219482000	5.352397908921631
chr2	219481100	219482100	4.718811296233669
chr2	219481200	219482200	4.597572571916038
chr2	219481300	219482300	5.241148087066642
chr2	219481400	219482400	4.351702110517518
chr2	219481500	219482500	3.7182771308550295
chr2	219481600	219482600	3.5696600858531795
chr2	219481700	219482700	3.3016938332521164
chr2	219481800	219482800	3.2335872011020435
chr2	219486000	219487000	2.398203660932928
chr2	219486100	219487100	2.3690139183449754
chr2	219486200	219487200	2.2807618684877333
chr2	219486300	219487300	1.8844411106802919
chr2	219486400	219487400	1.9325297404845208
chr2	219486500	219487500	1.3116725360019708
chr2	219486600	219487600	1.3116462469826575
chr2	219486700	219487700	1.682266531766305
chr2	219486800	219487800	1.555975580313826
chr2	219486900	219487900	1.182870561208498
chr2	219487000	219488000	0.8755073160959853
chr2	219487100	219488100	1.1407865041350478
chr2	219487200	219488200	1.2402714069334853
chr2	219487300	219488300	2.2249596623430645
chr2	219487400	219488400	2.3255934831429474
chr2	219487500	219488500	2.9671191910850068
chr2	219487600	219488600	3.198000649030695
chr2	219487700	219488700	2.643378226289048
chr2	219487800	219488800	2.5802261511435733
chr2	219487900	219488900	3.351855238568004
chr2	219488000	219489000	3.758470753524932
chr2	219488100	219489100	4.367132913879184
chr2	219488200	219489200	5.1577606862583725
chr2	219488300	219489300	5.04395555631453
chr2	219488400	219489400	5.089055880889094
chr2	219488500	219489500	5.013835878237042
chr2	219488600	219489600	5.053315742604098
chr2	219488700	219489700	5.033322218930066
chr2	219488800	219489800	5.040983512885905
chr2	219488900	219489900	4.363033179520655
chr2	219489000	219490000	3.927218300858779
chr2	219489100	219490100	3.1125482830134885
chr2	219489200	219490200	1.9741231448221541
chr2	219490700	219491700	2.107516791804159
chr2	219490800	219491800	2.433908720301932
chr2	219490900	219491900	3.2160314833540915
chr2	219491000	219492000	2.577298180005218
chr2	219491100	219492100	2.8575971521259818
chr2	219491200	219492200	3.341576018852462
chr2	219491300	219492300	3.5255500222256995
chr2	219491400	219492400	3.3684527684808563
chr2	219491500	219492500	3.578103001093515
chr2	219491600	219492600	3.6981828505156265
chr2	219498600	219499600	2.029847404057128
chr2	219498700	219499700	2.2493071010684926
chr2	219498800	219499800	1.9637436288434504
chr2	219498900	219499900	2.359554519896808
chr2	219499000	219500000	2.2959367936726043
chr2	219499100	219500100	2.654691201421804
chr2	219499200	219500200	3.2226503517950777
chr2	219499300	219500300	2.8316964152465585
chr2	219499400	219500400	2.7196362160202576
chr2	219499500	219500500	3.724600798287201
chr2	219499600	219500600	3.4639164100423927
chr2	219499700	219500700	3.111606786675196
chr2	219499800	219500800	3.2889450355129157
chr2	219500900	219501900	2.325311390975106
chr2	219501000	219502000	2.805756650625416
chr2	219501100	219502100	2.8895024412312003
chr2	219501200	219502200	3.5796366183397192
chr2	219501300	219502300	3.13506652028982
chr2	219501400	219502400	4.188643750655364
chr2	219501500	219502500	4.5145841913814815
chr2	219501600	219502600	4.306424490980186
chr2	219501700	219502700	4.105369040200662
chr2	219501800	219502800	4.273570420705918
chr2	219501900	219502900	4.318207544711633
chr2	219502000	219503000	4.020076955028892
chr2	219502100	219503100	4.3305618278931926
chr2	219502200	219503200	3.7301846424126057
chr2	219502300	219503300	3.765726183900534
chr2	219502500	219503500	2.8528725621236872
chr2	219502600	219503600	2.9187341655561077
chr2	219502700	219503700	3.547842511262235
chr2	219502800	219503800	3.377450227138916
chr2	219502900	219503900	3.3905273825773823
chr2	219503000	219504000	3.8042969760368153
chr2	219503100	219504100	3.5543537800798863
chr2	219503200	219504200	3.2202533759434324
chr2	219503300	219504300	3.708761323162208
chr2	219503400	219504400	3.2679812732724427
chr2	219503500	219504500	3.6517120301067383
chr2	219503600	219504600	3.7914547740485465
chr2	219503700	219504700	3.610893980209712
chr2	219503800	219504800	3.411247218368451
chr2	219503900	219504900	3.003252264705177
chr2	219504000	219505000	2.3108236590191096
chr2	219504100	219505100	2.269838855422793
chr2	219507000	219508000	1.9825097237309557
chr2	219508100	219509100	3.6406724914202084
chr2	219508200	219509200	3.307447949596644
chr2	219508300	219509300	3.3406140567113
chr2	219508400	219509400	3.8674682721518674
chr2	219508500	219509500	4.817046587961115
chr2	219508600	219509600	5.964982360949862
chr2	219508700	219509700	5.068444334132656
chr2	219508800	219509800	4.946236159338091
chr2	219508900	219509900	5.444401356874113
chr2	219509000	219510000	5.220902623344308
chr2	219509100	219510100	5.157617292349427
chr2	219509200	219510200	5.2262883809946965
chr2	219509300	219510300	5.393847877973847
chr2	219509400	219510400	4.895944425546907
chr2	219509500	219510500	4.7037416252882895
chr2	219509600	219510600	3.66355746385737
chr2	219509700	219510700	4.2749372586051
chr2	219509800	219510800	5.006507666763532
chr2	219509900	219510900	5.027269190388725
chr2	219510000	219511000	5.207091973780366
chr2	219510100	219511100	5.056040037486604
chr2	219510200	219511200	5.176220931103634
chr2	219510300	219511300	5.10923160699254
chr2	219510400	219511400	5.491873593624001
chr2	219510500	219511500	5.112968014795531
chr2	219510600	219511600	5.104886878186363
chr2	219510700	219511700	5.000574600100277
chr2	219510800	219511800	5.34036915071528
chr2	219510900	219511900	5.502991073637896
chr2	219511000	219512000	5.335548631275954
chr2	219511100	219512100	5.750083231271918
chr2	219511200	219512200	5.5756522615519595
chr2	219511300	219512300	5.645988739950307
chr2	219511400	219512400	5.6189183632920665
chr2	219511500	219512500	5.13259209081758
chr2	219511600	219512600	5.233700520081629
chr2	219511700	219512700	5.1262078476926325
chr2	219511800	219512800	3.981550733844765
chr2	219511900	219512900	3.4208972705883824
chr2	219512000	219513000	3.263828610326688
chr2	219512100	219513100	3.0856042114217903
chr2	219512200	219513200	2.4548751851825434
chr2	219512300	219513300	2.5845387155456576
chr2	219512400	219513400	2.9305202024168837
chr2	219512500	219513500	3.2075280278589515
chr2	219512600	219513600	2.7182445906695696
chr2	219512700	219513700	2.586191121559389
chr2	219512800	219513800	2.597306563749408
chr2	219512900	219513900	2.5167390380790966
chr2	219513000	219514000	2.5193341357585575
chr2	219513100	219514100	1.8754805104761842
chr2	219513200	219514200	2.1582684883141394
chr2	219515200	219516200	3.6779391950266738
chr2	219515300	219516300	4.192242879891299
chr2	219515400	219516400	4.789706843499786
chr2	219515500	219516500	5.326818827940788
chr2	219515600	219516600	5.1520424159902385
chr2	219515700	219516700	5.231488871611399
chr2	219515800	219516800	5.389971156032599
chr2	219515900	219516900	4.922370561720361
chr2	219516000	219517000	4.906581803875292
chr2	219516100	219517100	4.4990548183352335
chr2	219516200	219517200	4.3853504275397235
chr2	219516300	219517300	3.937647551455023
chr2	219516400	219517400	3.8597523626388632
chr2	219516500	219517500	3.3052121598451167
chr2	219516600	219517600	4.03074421134382
chr2	219516700	219517700	3.932074646290533
chr2	219516800	219517800	3.97435591201892
chr2	219516900	219517900	4.511642828935348
chr2	219517000	219518000	4.161548635154439
chr2	219517100	219518100	3.420746778307365
chr2	219517200	219518200	3.7817692271823553
chr2	219517300	219518300	4.1568284438350185
chr2	219517400	219518400	4.104949876389237
chr2	219517500	219518500	4.5212241454387785
chr2	219517600	219518600	4.068633674107448
chr2	219517700	219518700	4.242774530839527
chr2	219517800	219518800	4.3802618875894135
chr2	219517900	219518900	4.6288393535386385
chr2	219518000	219519000	4.808491024179898
chr2	219518100	219519100	5.091316729109662
chr2	219518200	219519200	4.8960069228796055
chr2	219518300	219519300	4.363051761162136
chr2	219518400	219519400	4.167070808697979
chr2	219518500	219519500	3.6539021231399764
chr2	219518600	219519600	3.4447084898296003
chr2	219518700	219519700	3.154314663935562
chr2	219518800	219519800	2.4982737018866135
chr2	219518900	219519900	2.0710526103677576
chr2	219519000	219520000	2.405645525245727
chr2	219519100	219520100	2.951255367377522
chr2	219519200	219520200	2.7991604619132477
chr2	219519300	219520300	3.491564982818054
chr2	219519400	219520400	3.386450566755417
chr2	219519500	219520500	3.5096320290323484
chr2	219519600	219520600	3.4030610803767547
chr2	219519700	219520700	3.4458401921895603
chr2	219519800	219520800	3.3371542227053834
chr2	219519900	219520900	2.9259751068269866
chr2	219520000	219521000	2.473635359065399
chr2	219520100	219521100	1.8473093812732968
chr2	219521600	219522600	1.4565370714286467
chr2	219521700	219522700	2.1008166755895483
chr2	219521800	219522800	2.4062940281124963
chr2	219521900	219522900	2.745646848943553
chr2	219522000	219523000	3.2659209550484865
chr2	219522100	219523100	3.6339421337824738
chr2	219522200	219523200	3.49440417306748
chr2	219522300	219523300	2.9865545997993754
chr2	219523100	219524100	2.9460007566284325
chr2	219523200	219524200	2.417825204538269
chr2	219523300	219524300	2.213967444058844
chr2	219523400	219524400	1.9856007256624657
chr2	219523500	219524500	1.9645389740523944
chr2	219523600	219524600	1.9331662675217776
chr2	219523700	219524700	1.864129696195344
chr2	219523800	219524800	1.5531094102173135
chr2	219525600	219526600	1.5386276392151732
chr2	219525700	219526700	1.9400546929753717
chr2	219525800	219526800	2.3014433527512703
chr2	219525900	219526900	2.95311013399156
chr2	219526000	219527000	2.980326706815512
chr2	219526100	219527100	2.9847171124057765
chr2	219526200	219527200	2.989067431918544
chr2	219526300	219527300	3.307425047735699
chr2	219526400	219527400	3.319609119646541
chr2	219526500	219527500	3.761612526524964
chr2	219527700	219528700	2.1864429638534637
chr2	219527800	219528800	2.1702328483795883
chr2	219527900	219528900	1.891738187312865
chr2	219528000	219529000	2.0148013167833807
chr2	219528100	219529100	1.8313660717402265
chr2	219528200	219529200	1.7962830003952923
chr2	219528300	219529300	1.8514741469472047
chr2	219528400	219529400	1.9483675363511728
chr2	219528500	219529500	1.543576707051319
chr2	219528600	219529600	1.3776636749488311
chr2	219528700	219529700	1.3045014245923192
chr2	219530100	219531100	1.5828779392101342
chr2	219530200	219531200	1.7472305557432959
chr2	219530300	219531300	1.9408369792818627
chr2	219530400	219531400	1.8889751848682883
chr2	219530500	219531500	1.8178386224617384
chr2	219530600	219531600	1.8795019097216143
chr2	219530700	219531700	1.9457128058101008
chr2	219530800	219531800	1.8225371717873808
chr2	219530900	219531900	2.101021281101636
chr2	219531000	219532000	2.2001663528550406
chr2	219532800	219533800	1.0331536614107
chr2	219532900	219533900	0.9092151206736174
chr2	219533000	219534000	1.3710298745302156
chr2	219533100	219534100	1.0999868254822471
chr2	219533200	219534200	0.8953729831058108
chr2	219533300	219534300	0.974096990142735
chr2	219533400	219534400	0.8764812984817584
chr2	219533500	219534500	0.7088055045689302
chr2	219533600	219534600	0.2421729273563025
chr2	219534700	219535700	2.0537015018096327
chr2	219534800	219535800	1.7540406296791409
chr2	219535400	219536400	3.808019932794072
chr2	219535500	219536500	3.416405986556288
chr2	219535700	219536700	3.560203879959936
chr2	219535800	219536800	4.241179447868311
chr2	219535900	219536900	4.495526871425974
chr2	219536000	219537000	4.579358044283598
chr2	219536100	219537100	5.06949566920873
chr2	219536200	219537200	5.474073413030176
chr2	219536300	219537300	5.5210244436248015
chr2	219536400	219537400	5.7263467333192
chr2	219536500	219537500	5.979727394355322
chr2	219536600	219537600	5.571588204402108
chr2	219536700	219537700	5.455056668711556
chr2	219536800	219537800	5.307449934835877
chr2	219536900	219537900	4.873428503458621
chr2	219537000	219538000	4.851919040584708
chr2	219537100	219538100	4.102998162766148
chr2	219537200	219538200	3.919304787601792
chr2	219537300	219538300	3.01043650925394
chr2	219537400	219538400	2.61253943302854
chr2	219537500	219538500	2.4137768200415213
chr2	219537600	219538600	2.212574947091249
chr2	219537700	219538700	1.7536573638566528
chr2	219537800	219538800	0.9206432625490129
chr2	219537900	219538900	0.9655443222314144
chr2	219538000	219539000	1.214993757719889
chr2	219541600	219542600	1.1244957646425309
chr2	219541700	219542700	1.217887332887195
chr2	219541800	219542800	0.2971221833830475
chr2	219541900	219542900	0.024169601395394737
chr2	219542000	219543000	-0.007627052723415216
chr2	219542100	219543100	-0.03905516005157805
chr2	219542200	219543200	0.2755790465800939
chr2	219542300	219543300	0.5940538955427344
chr2	219542400	219543400	1.5603075168562712
chr2	219542500	219543500	1.9122894378322528
chr2	219542600	219543600	2.010923584660327
chr2	219544800	219545800	0.4515604192220354
chr2	219544900	219545900	0.5652937509641544
chr2	219545000	219546000	0.6472588301016897
chr2	219545100	219546100	1.4262830348583089
chr2	219545200	219546200	1.9518187814828776
chr2	219545300	219546300	2.439502343779284
chr2	219545400	219546400	2.3929633972443374
chr2	219545500	219546500	2.359681549816851
chr2	219545600	219546600	2.4593696822932523
chr2	219545700	219546700	2.390157803402363
chr2	219545800	219546800	2.64863243864129
chr2	219546800	219547800	2.934631969742884
chr2	219546900	219547900	3.368179171541655
chr2	219547000	219548000	3.7066518615308937
chr2	219547100	219548100	3.2911429903030376
chr2	219548700	219549700	2.112038948717949
chr2	219548800	219549800	2.69219663363988
chr2	219548900	219549900	3.770398900289439
chr2	219549000	219550000	3.6295994370531957
chr2	219549100	219550100	4.160244953583067
chr2	219549200	219550200	4.6215895141956365
chr2	219549300	219550300	4.728084544248715
chr2	219549400	219550400	4.069814149693308
chr2	219549500	219550500	4.5891344165936765
chr2	219549600	219550600	4.481593026574881
chr2	219549700	219550700	4.7283622284299485
chr2	219549800	219550800	3.8771526185202543
chr2	219549900	219550900	3.0332321418254065
chr2	219550000	219551000	3.2654541376161244
chr2	219550100	219551100	2.836659850202877
chr2	219550200	219551200	1.7714716105880846
chr2	219550300	219551300	1.259740556349776
chr2	219550400	219551400	1.1735812198090725
chr2	219550500	219551500	0.6741808700722703
chr2	219552600	219553600	2.1417501611969607
chr2	219552700	219553700	2.4248848433024714
chr2	219552800	219553800	2.2538626582164527
chr2	219553900	219554900	3.5829577303890283
chr2	219554000	219555000	3.452551306902537
chr2	219554100	219555100	2.726137395365376
chr2	219554200	219555200	1.8691802015052488
chr2	219558800	219559800	2.8861534158076068
chr2	219558900	219559900	2.8253640649609446
chr2	219559000	219560000	2.915297322493038
chr2	219559100	219560100	2.7222830644340124
chr2	219559200	219560200	3.2808663553587034
chr2	219559300	219560300	2.0571235269958352
chr2	219559400	219560400	2.3264315680733163
chr2	219559500	219560500	2.727493710483044
chr2	219559600	219560600	2.41667162390494
chr2	219559700	219560700	2.52200698978291
chr2	219559800	219560800	2.4292238629469294
chr2	219559900	219560900	2.716554408735581
chr2	219560000	219561000	2.7628370974795855
chr2	219560100	219561100	2.65429032355747
chr2	219560200	219561200	1.925205962959432
chr2	219562300	219563300	2.3839165637894584
chr2	219562400	219563400	1.9430249831109945
chr2	219562500	219563500	2.6122122637479905
chr2	219562600	219563600	3.3585322336746075
chr2	219562700	219563700	3.2459849173684057
chr2	219562800	219563800	3.5537656066128065
chr2	219562900	219563900	3.8112333726720284
chr2	219563000	219564000	3.902709564013082
chr2	219563100	219564100	3.346659882013864
chr2	219563200	219564200	3.259371898312978
chr2	219563300	219564300	3.0710526314981785
chr2	219563400	219564400	3.6409004374269136
chr2	219563500	219564500	2.6942006215194483
chr2	219563600	219564600	1.7317689955912292
chr2	219564900	219565900	1.8520287089699792
chr2	219565000	219566000	2.2520799762235204
chr2	219565100	219566100	2.3519912028837373
chr2	219565200	219566200	2.270372503161037
chr2	219565300	219566300	2.1856675810731288
chr2	219565400	219566400	2.866956993308509
chr2	219565500	219566500	2.4893819883019828
chr2	219565600	219566600	2.555446234463246
chr2	219565700	219566700	2.6834622046346834
chr2	219567200	219568200	3.0919642979054243
chr2	219567300	219568300	4.262410961627213
chr2	219567400	219568400	4.4624645115561465
chr2	219567500	219568500	4.663395414204751
chr2	219567600	219568600	4.85563119845925
chr2	219567700	219568700	4.6367791539895435
chr2	219567800	219568800	4.972235480482032
chr2	219567900	219568900	4.8497014118578194
chr2	219568000	219569000	4.126438953569169
chr2	219568100	219569100	3.784836509849121
chr2	219568200	219569200	3.3750656369146457
chr2	219568300	219569300	1.7146468433200908
chr2	219568400	219569400	1.1315587619102296
chr2	219568500	219569500	0.8637187517728941
chr2	219568600	219569600	0.6294283018777016
chr2	219568800	219569800	0.11607550768495485
chr2	219568900	219569900	-0.22359804674729966
chr2	219576100	219577100	1.5495025002692873
chr2	219576200	219577200	2.16958225390533
chr2	219576300	219577300	2.2228313855292274
chr2	219576400	219577400	2.724437124546715
chr2	219576500	219577500	2.7055423505925327
chr2	219576600	219577600	2.571672115233731
chr2	219576700	219577700	2.130466556889369
chr2	219576800	219577800	1.5123956444126307
chr2	219576900	219577900	1.5138833297683585
chr2	219577000	219578000	1.5438390367845347
chr2	219577100	219578100	1.579279998494032
chr2	219577200	219578200	1.7162628308384418
chr2	219577300	219578300	2.095577630172302
chr2	219577400	219578400	1.9153434986824445
chr2	219577500	219578500	2.2222782129477108
chr2	219577600	219578600	2.0261161624452995
chr2	219577700	219578700	2.4243322076293365
chr2	219577800	219578800	2.4919052058408493
chr2	219577900	219578900	2.4085052099557216
chr2	219578000	219579000	2.073070268893145
chr2	219578100	219579100	1.8342861629925644
chr2	219578200	219579200	1.2404130026467801
chr2	219578300	219579300	0.5284671670492955
chr2	219578400	219579400	-0.10223675805916607
chr2	219578500	219579500	-0.2777544239648373
chr2	219578600	219579600	0.5927331210883785
chr2	219578700	219579700	1.2569723673578508
chr2	219578800	219579800	1.58939131800947
chr2	219578900	219579900	2.0013442041696607
chr2	219579000	219580000	1.9595875636437414
chr2	219579100	219580100	2.3097245569104303
chr2	219579200	219580200	2.7301278071378072
chr2	219579300	219580300	2.9778602718865765
chr2	219579400	219580400	3.3444204241825015
chr2	219579500	219580500	3.663051760928485
chr2	219579600	219580600	3.2536323737677013
chr2	219579700	219580700	2.924539821448401
chr2	219579800	219580800	2.62816160356555
chr2	219579900	219580900	2.1195922177831736
chr2	219580000	219581000	2.1409715797785998
chr2	219580100	219581100	1.7039109987449348
chr2	219580200	219581200	1.2572489917076708
chr2	219581900	219582900	3.3784917237031946
chr2	219582000	219583000	3.597273628155213
chr2	219582100	219583100	3.0778680640471983
chr2	219582200	219583200	2.995581543318012
chr2	219582300	219583300	3.3220951730741866
chr2	219582400	219583400	3.4660886289781945
chr2	219582500	219583500	3.1702990999198346
chr2	219582600	219583600	2.610235336674537
chr2	219582700	219583700	1.7296016406769723
chr2	219582800	219583800	1.8700882276045367
chr2	219582900	219583900	1.4150524452435231
chr2	219583000	219584000	1.1205293771013631
chr2	219583100	219584100	1.5220509245883649
chr2	219583200	219584200	1.8954862343810843
chr2	219583300	219584300	1.5860159119323871
chr2	219583400	219584400	1.1970775223010244
chr2	219583500	219584500	1.6478233686360368
chr2	219583600	219584600	1.8046864320734897
chr2	219583700	219584700	2.5298669554885107
chr2	219583800	219584800	2.00163573009372
chr2	219583900	219584900	2.26246283427192
chr2	219584000	219585000	2.995491583220462
chr2	219584100	219585100	2.509177666943192
chr2	219584200	219585200	2.3778864363578243
chr2	219585300	219586300	-1.1324828734640109
chr2	219585400	219586400	-0.7748020714914572
chr2	219585500	219586500	-0.4283919807616676
chr2	219585600	219586600	-1.0574913996975022
chr2	219585700	219586700	-0.7736518384612099
chr2	219585800	219586800	-0.3147334250712943
chr2	219585900	219586900	-0.16981713059523204
chr2	219586000	219587000	0.18220627569051975
chr2	219586100	219587100	1.141688888507105
chr2	219586200	219587200	1.3970290145089712
chr2	219586300	219587300	2.3912305020987947
chr2	219586400	219587400	2.575263866508376
chr2	219586500	219587500	2.399827612879503
chr2	219586600	219587600	2.947999560079221
chr2	219586700	219587700	2.8032439522616333
chr2	219586800	219587800	2.429647046557387
chr2	219586900	219587900	2.52267906178128
chr2	219587000	219588000	2.211350608939803
chr2	219587100	219588100	1.6716282349837257
chr2	219587200	219588200	1.6822914147294004
chr2	219587300	219588300	1.1476322186816408
chr2	219587400	219588400	1.0283987285902811
chr2	219589400	219590400	1.7814880937591395
chr2	219589500	219590500	1.9006840235995013
chr2	219589600	219590600	1.7801946257778123
chr2	219589700	219590700	1.4249932079996586
chr2	219589800	219590800	1.7277237964961614
chr2	219589900	219590900	1.9222380200649267
chr2	219590000	219591000	1.989255816364843
chr2	219590100	219591100	1.2546882914164357
chr2	219590200	219591200	1.5126887688175483
chr2	219590300	219591300	1.7817462484418325
chr2	219590400	219591400	1.553084114840669
chr2	219591200	219592200	1.9380767730079984
chr2	219591300	219592300	1.2793133159036951
chr2	219591400	219592400	1.3705204977922938
chr2	219592600	219593600	0.9078333660423022
chr2	219592700	219593700	0.7068998062582622
chr2	219592800	219593800	0.5576503066567075
chr2	219592900	219593900	1.0716497816322674
chr2	219593000	219594000	1.2453457600288802
chr2	219593100	219594100	1.7309643201707343
chr2	219593200	219594200	1.2350524571309245
chr2	219593300	219594300	0.968955166227462
chr2	219593400	219594400	0.7738579919369061
chr2	219593500	219594500	0.526100250094545
chr2	219593600	219594600	0.6178075816044493
chr2	219593700	219594700	0.6088697606711979
chr2	219595400	219596400	-0.505334420635264
chr2	219595500	219596500	-0.18163289711885708
chr2	219595600	219596600	-0.3015626134351649
chr2	219595700	219596700	-0.1703116751715276
chr2	219595800	219596800	-0.27712194298667275
chr2	219595900	219596900	0.156581282105043
chr2	219596000	219597000	0.15582625589132615
chr2	219596100	219597100	0.6095852666886491
chr2	219596200	219597200	0.6751146728366906
chr2	219596300	219597300	0.16785283676383433
chr2	219596400	219597400	-0.44286288372434224
chr2	219596500	219597500	-0.1680578782529065
chr2	219596600	219597600	0.12123497910388695
chr2	219596700	219597700	0.2271101370754223
chr2	219596800	219597800	-0.16103183863649426
chr2	219596900	219597900	-0.5133493571000564
chr2	219597000	219598000	-0.2949461295416835
chr2	219597100	219598100	-0.8987736747449523
chr2	219597200	219598200	0.1989026532172784
chr2	219597300	219598300	0.07014963977914615
chr2	219597400	219598400	-0.06891556637825988
chr2	219597500	219598500	0.18059827782542312
chr2	219597600	219598600	-0.7595763840771624
chr2	219597700	219598700	-1.4070195543698096
chr2	219597800	219598800	-0.92246716268215
chr2	219597900	219598900	-0.9915695146932456
chr2	219598000	219599000	-0.8413647772045874
chr2	219598100	219599100	-0.6592177419330799
chr2	219598200	219599200	-1.1933926039535714
chr2	219598300	219599300	-0.10693758129339613
chr2	219598400	219599400	0.7794488208398052
chr2	219598500	219599500	0.6844328632012809
chr2	219598600	219599600	1.2992499967033446
chr2	219598700	219599700	1.7555812383556268
chr2	219600100	219601100	1.5530695635865064
chr2	219600200	219601200	1.2376394882835726
chr2	219600300	219601300	0.8134248562644962
chr2	219600400	219601400	0.8018771153850158
chr2	219600500	219601500	1.1983084757772724
chr2	219600600	219601600	1.4633588690862886
chr2	219600700	219601700	1.3853380858110362
chr2	219600800	219601800	1.9731109174206776
chr2	219600900	219601900	2.0933694219929917
chr2	219601000	219602000	3.072542985185348
chr2	219601100	219602100	3.305644303446645
chr2	219601200	219602200	2.986176461656864
chr2	219601300	219602300	2.7506507647876783
chr2	219601400	219602400	1.8241086635085773
chr2	219601500	219602500	1.710285722545156
chr2	219601600	219602600	2.0273733197756854
chr2	219601700	219602700	2.04727848784413
chr2	219601800	219602800	1.959884943910549
chr2	219601900	219602900	1.9602595738917041
chr2	219602000	219603000	1.6860053914830966
chr2	219603100	219604100	0.8860489402051609
chr2	219603200	219604200	1.2173751494703546
chr2	219603300	219604300	1.6822172090229757
chr2	219603400	219604400	1.8704675725265043
chr2	219603500	219604500	1.9954152756903616
chr2	219603600	219604600	2.110436680214012
chr2	219603700	219604700	2.128698177977874
chr2	219603800	219604800	1.7800643159929088
chr2	219603900	219604900	2.0839139192102527
chr2	219604000	219605000	1.4599196333481108
chr2	219604100	219605100	1.904377620990641
chr2	219604200	219605200	1.9907973541291397
chr2	219604300	219605300	1.7524972779590473
chr2	219604400	219605400	1.6416514244961191
chr2	219604500	219605500	1.6756746913470997
chr2	219604600	219605600	2.0231001399131467
chr2	219604700	219605700	2.6108376289090516
chr2	219604800	219605800	3.05308844767556
chr2	219604900	219605900	2.783876898242293
chr2	219605000	219606000	3.3187841418310526
chr2	219605100	219606100	3.450244764859939
chr2	219605200	219606200	2.1553416871171063
chr2	219605300	219606300	2.7397821297911813
chr2	219605400	219606400	2.9747029545979267
chr2	219605500	219606500	2.9291195008252298
chr2	219605600	219606600	2.4073193699526105
chr2	219605700	219606700	1.7029776489214543
chr2	219605800	219606800	1.7070939536808851
chr2	219605900	219606900	2.0347341656008133
chr2	219606000	219607000	1.7722842602662348
chr2	219606100	219607100	2.0686530522787785
chr2	219606200	219607200	3.2266197829176257
chr2	219606300	219607300	2.5394107830709265
chr2	219606400	219607400	2.4163368521242607
chr2	219606500	219607500	2.3383283184833843
chr2	219606600	219607600	2.541405476249581
chr2	219606700	219607700	2.761449351665609
chr2	219606800	219607800	2.779515780795044
chr2	219606900	219607900	2.876727305670704
chr2	219607000	219608000	3.0817071936580485
chr2	219607100	219608100	2.7513722663656224
chr2	219607200	219608200	2.6416811643395732
chr2	219607300	219608300	2.8038248438064577
chr2	219607400	219608400	3.1138343501918984
chr2	219607500	219608500	3.226947739729547
chr2	219610300	219611300	2.253450113146349
chr2	219610400	219611400	2.7179837422593383
chr2	219610500	219611500	2.7843363889078314
chr2	219610600	219611600	2.6626013407219875
chr2	219610700	219611700	3.2415709277530267
chr2	219610800	219611800	3.5812218013375414
chr2	219610900	219611900	3.7167716134288864
chr2	219611000	219612000	3.5852664283627522
chr2	219611100	219612100	3.511282457597487
chr2	219611200	219612200	3.1759051613263303
chr2	219611300	219612300	3.1933268221499373
chr2	219611400	219612400	2.7072562285132946
chr2	219611500	219612500	2.8447775878494417
chr2	219611600	219612600	3.0163028583682387
chr2	219611700	219612700	1.964056273461908
chr2	219611800	219612800	1.89085173279518
chr2	219611900	219612900	2.3734249340144813
chr2	219612000	219613000	2.3714320534716227
chr2	219612100	219613100	2.480442416848521
chr2	219612200	219613200	2.638647361153069
chr2	219616500	219617500	0.3825610648946363
chr2	219616600	219617600	0.08555059249270977
chr2	219616700	219617700	0.5002144202046447
chr2	219616800	219617800	0.7630112664410751
chr2	219616900	219617900	0.7829348430232959
chr2	219617000	219618000	0.967446205616548
chr2	219617100	219618100	1.5627777227545216
chr2	219617200	219618200	1.0638650146664332
chr2	219617300	219618300	1.1482319350437682
chr2	219617400	219618400	1.8785077095048248
chr2	219617500	219618500	2.0535449609749543
chr2	219617600	219618600	2.7994717604813206
chr2	219617700	219618700	2.7160036543029857
chr2	219617800	219618800	2.478820442511517
chr2	219617900	219618900	2.6958962967394418
chr2	219618000	219619000	2.1943545527645703
chr2	219618100	219619100	1.4508322964903289
chr2	219618200	219619200	2.2107753938696604
chr2	219618300	219619300	2.031762005711411
chr2	219618400	219619400	1.892953616320481
chr2	219618500	219619500	1.5474371504098436
chr2	219618600	219619600	1.0998046095043892
chr2	219618700	219619700	1.159464984367365
chr2	219618800	219619800	1.4318302006409394
chr2	219618900	219619900	1.5123925727167833
chr2	219620500	219621500	2.760172368937164
chr2	219620600	219621600	2.7270519728084155
chr2	219620700	219621700	2.1014004703699567
chr2	219620800	219621800	1.7027578450629
chr2	219622300	219623300	1.6708148969049987
chr2	219622400	219623400	1.7841403561190041
chr2	219622500	219623500	1.8313860369079933
chr2	219622600	219623600	1.9637794812245863
chr2	219624200	219625200	2.1974175976821706
chr2	219624300	219625300	2.11587727987576
chr2	219624400	219625400	2.3304267898870727
chr2	219624500	219625500	2.0193691714213773
chr2	219624600	219625600	2.639589083766958
chr2	219624700	219625700	2.556391587577699
chr2	219624800	219625800	3.2739454146617333
chr2	219624900	219625900	3.442213495970618
chr2	219625000	219626000	3.061280042654471
chr2	219625100	219626100	3.2446126351701152
chr2	219625200	219626200	3.2766471627947658
chr2	219625300	219626300	3.0908843442812857
chr2	219625400	219626400	3.1244933361833502
chr2	219625500	219626500	3.9260800511893987
chr2	219625600	219626600	3.637076365631029
chr2	219625700	219626700	3.408556461795956
chr2	219625800	219626800	2.564465157488528
chr2	219625900	219626900	2.505978041272208
chr2	219626000	219627000	1.8610547117842398
chr2	219626100	219627100	0.9550254202136732
chr2	219626200	219627200	0.7179319952121823
chr2	219626300	219627300	0.9333970797384435
chr2	219626400	219627400	1.0002174802674202
chr2	219626500	219627500	0.9184691375416708
chr2	219626600	219627600	1.3389927562351087
chr2	219626700	219627700	1.7899139212403603
chr2	219626800	219627800	2.306419334060932
chr2	219626900	219627900	2.6430643542178163
chr2	219627000	219628000	3.2381702896379156
chr2	219627100	219628100	3.6921041961435694
chr2	219627200	219628200	4.029218241669336
chr2	219627300	219628300	4.304575399488102
chr2	219627400	219628400	4.979013793408335
chr2	219627500	219628500	5.192144067228567
chr2	219627600	219628600	5.183072357632474
chr2	219627700	219628700	5.187820101539564
chr2	219627800	219628800	5.110532012739284
chr2	219627900	219628900	4.741028634617583
chr2	219628000	219629000	4.77729543408369
chr2	219628100	219629100	5.361801933639508
chr2	219628200	219629200	5.969714087136954
chr2	219628300	219629300	6.112379654153937
chr2	219628400	219629400	5.582192452856685
chr2	219628500	219629500	5.217533108004831
chr2	219628600	219629600	4.6067757556252475
chr2	219628700	219629700	4.249048924438178
chr2	219628800	219629800	3.5767831758501183
chr2	219628900	219629900	3.2269099892321385
chr2	219629000	219630000	2.8261199198823683
chr2	219629100	219630100	3.1273562499735124
chr2	219629200	219630200	2.7979633059891014
chr2	219629900	219630900	6.56551205375641
chr2	219630000	219631000	6.912117372134707
chr2	219630100	219631100	6.602550881137134
chr2	219630200	219631200	6.4103444817282025
chr2	219630300	219631300	6.090035340818398
chr2	219630400	219631400	5.006759306879191
chr2	219630500	219631500	5.36214465457721
chr2	219630600	219631600	5.0774599759680665
chr2	219630700	219631700	5.6784022769455005
chr2	219630800	219631800	6.102678546135974
chr2	219630900	219631900	5.897296083888151
chr2	219631000	219632000	6.2878016828701035
chr2	219631100	219632100	6.192695379197798
chr2	219631200	219632200	6.024225538836425
chr2	219631300	219632300	5.837582658595357
chr2	219631400	219632400	6.2121717764798845
chr2	219631500	219632500	5.3715033103663625
chr2	219631600	219632600	4.929835788460314
chr2	219635100	219636100	4.032716663664827
chr2	219635200	219636200	3.618676033375937
chr2	219635300	219636300	3.6128747433924064
chr2	219635400	219636400	3.934358753900683
chr2	219635500	219636500	3.999611121145051
chr2	219635600	219636600	4.031226214202571
chr2	219635700	219636700	4.731629321657875
chr2	219635800	219636800	5.035346876879968
chr2	219635900	219636900	5.2649815447220405
chr2	219636000	219637000	5.488806133883358
chr2	219636100	219637100	5.475470435958954
chr2	219636200	219637200	5.811099718004353
chr2	219636300	219637300	6.216042029903133
chr2	219636400	219637400	6.187484218993255
chr2	219636500	219637500	6.118201068908112
chr2	219636600	219637600	5.7552603542411624
chr2	219636700	219637700	4.80489915746393
chr2	219636800	219637800	4.9411767725301345
chr2	219636900	219637900	4.4022343513606765
chr2	219637000	219638000	4.58571788282148
chr2	219637100	219638100	4.946818086056593
chr2	219637200	219638200	4.931608447278443
chr2	219637300	219638300	5.159050852136635
chr2	219637400	219638400	5.027474474718816
chr2	219637500	219638500	5.19858861636437
chr2	219637600	219638600	5.599384897137862
chr2	219637700	219638700	5.835596689741349
chr2	219637800	219638800	6.040868766597543
chr2	219637900	219638900	6.89477774261129
chr2	219638000	219639000	7.491896647094748
chr2	219638100	219639100	6.895873326004218
chr2	219638200	219639200	6.864618134875671
chr2	219638300	219639300	6.489087654258403
chr2	219638400	219639400	6.308985482920807
chr2	219638500	219639500	6.779877099506027
chr2	219638600	219639600	7.2287909045581475
chr2	219638700	219639700	8.23027611598201
chr2	219638800	219639800	7.729994442842622
chr2	219638900	219639900	6.906943719481429
chr2	219639000	219640000	5.931611837750604
chr2	219639100	219640100	6.005848331820074
chr2	219639200	219640200	5.325914428547813
chr2	219640300	219641300	4.67537461013978
chr2	219640400	219641400	4.5560629537740525
chr2	219640500	219641500	4.403744677894738
chr2	219640600	219641600	4.144475612529924
chr2	219640700	219641700	4.069352756275372
chr2	219640800	219641800	4.328652820914519
chr2	219640900	219641900	3.8695555207651715
chr2	219641000	219642000	4.018837738304172
chr2	219641100	219642100	3.610193739424723
chr2	219641200	219642200	3.6947000605595397
chr2	219641300	219642300	4.1647069620207295
chr2	219641400	219642400	4.526296005206384
chr2	219641500	219642500	4.613470764483205
chr2	219641600	219642600	4.598158987485445
chr2	219641700	219642700	3.5776901440500235
chr2	219641800	219642800	3.0815104543732232
chr2	219641900	219642900	2.7691430889754023
chr2	219642000	219643000	2.4798396891350984
chr2	219642100	219643100	1.9854604141438168
chr2	219642200	219643200	2.1427973792479857
chr2	219642300	219643300	1.572075075385771
chr2	219642400	219643400	1.2016312087969094
chr2	219642500	219643500	1.1597461192435408
chr2	219642600	219643600	0.7230424975392684
chr2	219642700	219643700	1.4452432161134916
chr2	219642800	219643800	1.3221102413907908
chr2	219642900	219643900	0.6677682637899098
chr2	219643000	219644000	0.9595420553936373
chr2	219643100	219644100	1.4357738475763038
chr2	219643200	219644200	1.2378454166375201
chr2	219643300	219644300	1.2961374110976316
chr2	219643400	219644400	1.2656897681786703
chr2	219643500	219644500	0.9815976202990224
chr2	219643600	219644600	1.0822947323072922
chr2	219646200	219647200	1.5521186221850851
chr2	219646300	219647300	1.3654288805051569
chr2	219646400	219647400	1.5667897009658815
chr2	219646500	219647500	1.7856188217663882
chr2	219646600	219647600	1.7335946369718815
chr2	219647400	219648400	2.6107099170564654
chr2	219647500	219648500	1.90174122043456
chr2	219647600	219648600	2.1249033895181606
chr2	219647700	219648700	2.47209207062061
chr2	219647800	219648800	1.9858758091970719
chr2	219647900	219648900	1.3539950919654131
chr2	219648000	219649000	0.9168988664764266
chr2	219649200	219650200	1.4261597421475751
chr2	219649300	219650300	1.2668386245350567
chr2	219649400	219650400	1.1677438217718628
chr2	219649500	219650500	0.6677938664869405
chr2	219649600	219650600	0.3865508422022566
chr2	219649700	219650700	1.3128083168102052
chr2	219649800	219650800	1.642959425581345
chr2	219649900	219650900	0.7785291702250219
chr2	219650000	219651000	0.655656180857737
chr2	219650100	219651100	0.6474611158157287
chr2	219650200	219651200	0.6421353793263921
chr2	219650300	219651300	0.5880829452731864
chr2	219650400	219651400	0.38949406868614334
chr2	219650500	219651500	0.3171241363216614
chr2	219652100	219653100	0.37854577559645386
chr2	219652200	219653200	-0.16838502867834254
chr2	219652300	219653300	0.14932592084370913
chr2	219653400	219654400	2.52523806574198
chr2	219653500	219654500	2.257555667215115
chr2	219653600	219654600	2.1272541709086306
chr2	219653700	219654700	2.0696082586213227
chr2	219653800	219654800	1.5909773029992758
chr2	219653900	219654900	1.4102162812282801
chr2	219654000	219655000	1.6125016628399336
chr2	219654100	219655100	1.9474124472263208
chr2	219654200	219655200	1.8141860575051016
chr2	219654300	219655300	1.917450636033784
chr2	219654400	219655400	1.8387458853721108
chr2	219654500	219655500	1.61856288413258
chr2	219654600	219655600	1.4334768618839258
chr2	219654700	219655700	1.5194636748426649
chr2	219654800	219655800	1.6164990334424592
chr2	219654900	219655900	1.7150168185003951
chr2	219655000	219656000	1.1930669455724945
chr2	219655100	219656100	1.5027118467643223
chr2	219655200	219656200	1.5046367916112489
chr2	219656400	219657400	3.786896033735548
chr2	219656500	219657500	4.3151961402418
chr2	219656600	219657600	3.939277790112983
chr2	219656700	219657700	3.504430256442756
chr2	219656800	219657800	2.887823454053636
chr2	219656900	219657900	2.409554595138077
chr2	219657000	219658000	2.3695542959220037
chr2	219657100	219658100	2.854014283256072
chr2	219657200	219658200	2.9324647128974224
chr2	219657300	219658300	2.1819572551938418
chr2	219657400	219658400	2.2506349071290788
chr2	219657500	219658500	1.506810506710666
chr2	219657600	219658600	1.0012946168927952
chr2	219657700	219658700	0.9231616602206264
chr2	219657800	219658800	1.6141635980232778
chr2	219657900	219658900	2.207967518606944
chr2	219658000	219659000	2.1147770929808285
chr2	219658100	219659100	2.169317112904233
chr2	219658200	219659200	2.2834016227706364
chr2	219658300	219659300	2.726359338274316
chr2	219658400	219659400	2.387851652228575
chr2	219658500	219659500	3.0222317572977824
chr2	219658600	219659600	3.4033989440023267
chr2	219658700	219659700	3.4570030371779983
chr2	219658800	219659800	3.2308287328966623
chr2	219658900	219659900	2.654988478155805
chr2	219659000	219660000	2.7836757760917603
chr2	219659100	219660100	2.197085010590307
chr2	219659200	219660200	1.5366165443013915
chr2	219659300	219660300	1.4295043996038166
chr2	219659400	219660400	1.4581564250132912
chr2	219659500	219660500	0.8598190819209579
chr2	219659600	219660600	1.0440037195607692
chr2	219659700	219660700	1.3688030764553665
chr2	219659800	219660800	1.1794085349064014
chr2	219659900	219660900	1.8262215122570715
chr2	219660000	219661000	1.811385430437322
chr2	219660100	219661100	1.7882060295712094
chr2	219660200	219661200	2.0777778458942486
chr2	219660300	219661300	2.009348676470012
chr2	219660400	219661400	1.1700646095754759
chr2	219660500	219661500	1.00750435427046
chr2	219660600	219661600	0.5748597084421382
chr2	219660700	219661700	0.19916809588077372
chr2	219660800	219661800	0.5836063980527472
chr2	219660900	219661900	0.2953120578930136
chr2	219661000	219662000	0.5138956584218497
chr2	219661100	219662100	1.0305208110343815
chr2	219661200	219662200	0.8987362403397231
chr2	219661300	219662300	0.9006204820315892
chr2	219661400	219662400	1.3469763339477991
chr2	219661500	219662500	1.432724614623151
chr2	219661600	219662600	1.5183831406743742
chr2	219661700	219662700	0.8763372028012308
chr2	219661800	219662800	0.9034005820017152
chr2	219661900	219662900	1.1220772187534398
chr2	219662000	219663000	0.542372704867623
chr2	219662100	219663100	0.3479122873222017
chr2	219662200	219663200	0.3720680327257144
chr2	219662300	219663300	0.4922213268801757
chr2	219662400	219663400	0.737191582512873
chr2	219662500	219663500	1.009313055979198
chr2	219662600	219663600	0.8578482466242217
chr2	219662700	219663700	1.2512531768515558
chr2	219662800	219663800	0.7104423426573064
chr2	219662900	219663900	0.2141327489127154
chr2	219663000	219664000	0.517702316227823
chr2	219663300	219664300	0.9660640281827719
chr2	219663400	219664400	0.9806772646535068
chr2	219663500	219664500	0.4344083906633924
chr2	219663600	219664600	-0.07034300260455377
chr2	219663700	219664700	0.227638881057506
chr2	219663800	219664800	0.0030573615185588037
chr2	219663900	219664900	0.09421528414200694
chr2	219664000	219665000	0.2595112275802785
chr2	219664100	219665100	0.4325299249393217
chr2	219664200	219665200	0.28024024357030697
chr2	219664300	219665300	0.5265786176748605
chr2	219664400	219665400	0.45719508611237
chr2	219664500	219665500	0.5563316843936635
chr2	219664600	219665600	1.0281364649503653
chr2	219665300	219666300	0.06970982175434329
chr2	219665400	219666400	0.29437622623773074
chr2	219665500	219666500	0.333037580659359
chr2	219665600	219666600	0.5396257180017702
chr2	219665700	219666700	0.24985463490582
chr2	219665800	219666800	0.08367556307689195
chr2	219665900	219666900	-0.2738157844361234
chr2	219666000	219667000	-0.2635823232614801
chr2	219666100	219667100	0.11653376310413115
chr2	219666200	219667200	-0.07684143179855356
chr2	219666300	219667300	0.6998939168600801
chr2	219666400	219667400	0.8819788950810169
chr2	219666500	219667500	1.0739343328000348
chr2	219666600	219667600	0.9266641263799644
chr2	219666700	219667700	1.7032637755682456
chr2	219666800	219667800	1.9276343554289976
chr2	219666900	219667900	2.2648429134902743
chr2	219667000	219668000	2.2011510759458606
chr2	219667100	219668100	2.398293003991576
chr2	219667200	219668200	2.8690679017752685
chr2	219667300	219668300	2.9140637208868645
chr2	219667400	219668400	2.973226123293247
chr2	219667500	219668500	3.0436219799339157
chr2	219667600	219668600	3.301667298147512
chr2	219667700	219668700	2.9444822378745936
chr2	219667800	219668800	2.601535838820256
chr2	219667900	219668900	2.5292801789226247
chr2	219668000	219669000	3.141792414688117
chr2	219668100	219669100	2.9414999875686108
chr2	219668200	219669200	2.522646649658722
chr2	219668300	219669300	2.2633005202861205
chr2	219668400	219669400	1.6944630028232457
chr2	219668500	219669500	1.8846421062729681
chr2	219668600	219669600	1.8797940463724168
chr2	219668700	219669700	1.7407912302272768
chr2	219668800	219669800	1.8224072679027008
chr2	219668900	219669900	1.0081915578540364
chr2	219669000	219670000	0.8859523676165677
chr2	219669100	219670100	1.2348961379277834
chr2	219669200	219670200	1.127062936613099
chr2	219669300	219670300	1.5597782432519929
chr2	219669400	219670400	2.1598189581207525
chr2	219669500	219670500	1.8867869854624448
chr2	219669600	219670600	1.6343123584350556
chr2	219669700	219670700	1.7289275228588588
chr2	219669800	219670800	1.9420263270486668
chr2	219669900	219670900	2.81709888921806
chr2	219670000	219671000	2.2670186543887763
chr2	219670100	219671100	2.1065372149339576
chr2	219670200	219671200	2.5649076469777516
chr2	219670300	219671300	2.32093775158894
chr2	219670400	219671400	2.579776857656925
chr2	219670500	219671500	2.8685463949306174
chr2	219670600	219671600	2.783339000322804
chr2	219670700	219671700	2.9369059891373728
chr2	219670800	219671800	2.930226348829973
chr2	219670900	219671900	2.811012695362178
chr2	219671000	219672000	2.797378966276884
chr2	219671100	219672100	2.4371233708353977
chr2	219671200	219672200	2.1476531996842803
chr2	219671300	219672300	2.029888570193604
chr2	219671400	219672400	1.4242283013986172
chr2	219671500	219672500	0.6766321804969015
chr2	219671600	219672600	1.1953780684124724
chr2	219671700	219672700	0.8694441652782943
chr2	219671800	219672800	0.6082508062660825
chr2	219671900	219672900	0.9897951426822956
chr2	219672000	219673000	1.1306703548075023
chr2	219672100	219673100	1.2351362497604197
chr2	219672200	219673200	0.5128522178826033
chr2	219672300	219673300	0.7764962929860382
chr2	219672400	219673400	0.855153556592949
chr2	219672500	219673500	1.2186588375221938
chr2	219672600	219673600	0.3777056064986189
chr2	219672700	219673700	0.9609640087650216
chr2	219672800	219673800	1.7473491584907257
chr2	219672900	219673900	1.7398771069309318
chr2	219673000	219674000	1.6072791263762962
chr2	219673100	219674100	1.776962248585818
chr2	219673200	219674200	2.1109668181429213
chr2	219673300	219674300	2.4385989652283944
chr2	219673400	219674400	1.9617250760722889
chr2	219673500	219674500	1.969671964958676
chr2	219673600	219674600	2.305128932125766
chr2	219673700	219674700	2.0562399912690648
chr2	219673800	219674800	0.9614247168352982
chr2	219673900	219674900	0.9828621661217912
chr2	219674000	219675000	1.1647788083458268
chr2	219674100	219675100	1.166577882362584
chr2	219674200	219675200	1.236860668000147
chr2	219674300	219675300	0.7633305525743154
chr2	219674400	219675400	1.5701626906909385
chr2	219674500	219675500	1.8228100503904017
chr2	219674600	219675600	1.800850738292584
chr2	219674700	219675700	1.7235717402683413
chr2	219674800	219675800	2.128960455171768
chr2	219674900	219675900	2.2297797973651776
chr2	219675000	219676000	1.8458959149872396
chr2	219675100	219676100	1.4943475679215728
chr2	219675200	219676200	1.3375754817711256
chr2	219675300	219676300	1.3911806768450643
chr2	219675400	219676400	1.0570877391968208
chr2	219675500	219676500	1.2009664917481762
chr2	219675600	219676600	1.328624813065127
chr2	219675700	219676700	1.9241149405709927
chr2	219675800	219676800	1.7142969473572789
chr2	219675900	219676900	1.1723571073872099
chr2	219676000	219677000	1.341506710878993
chr2	219676100	219677100	1.5649823165187349
chr2	219676200	219677200	2.5423983014534004
chr2	219676300	219677300	2.4453488957781824
chr2	219676400	219677400	2.809066612178788
chr2	219676500	219677500	3.2001098351778827
chr2	219676600	219677600	3.597628562848373
chr2	219676700	219677700	3.5558934524577164
chr2	219676800	219677800	3.3121913492130886
chr2	219676900	219677900	3.465683084904944
chr2	219677000	219678000	3.3161146079286294
chr2	219677100	219678100	3.2791768377783583
chr2	219677200	219678200	2.5884742392391566
chr2	219678300	219679300	1.0162687090678248
chr2	219678400	219679400	1.7643800834586374
chr2	219678500	219679500	2.0105647440478727
chr2	219678600	219679600	2.401415313219127
chr2	219678700	219679700	2.4269452758469563
chr2	219678800	219679800	2.753708987638979
chr2	219678900	219679900	3.0691942633811404
chr2	219679000	219680000	2.926319902528417
chr2	219679100	219680100	2.843956131221983
chr2	219679200	219680200	3.3018528146995147
chr2	219679300	219680300	2.5729017967494485
chr2	219679400	219680400	2.5111601163207617
chr2	219679500	219680500	2.5517576262692434
chr2	219679600	219680600	2.018713228179993
chr2	219679700	219680700	2.09170456124663
chr2	219679800	219680800	2.769267696314436
chr2	219679900	219680900	2.9086671511886038
chr2	219680000	219681000	2.8670986342028333
chr2	219680100	219681100	3.068528567335864
chr2	219680200	219681200	3.0917403851155725
chr2	219680300	219681300	3.8943897044047575
chr2	219680400	219681400	3.6292629694933884
chr2	219680500	219681500	3.790774530306468
chr2	219680600	219681600	3.3948540078179064
chr2	219680700	219681700	3.5922052458545286
chr2	219680800	219681800	3.476559994636494
chr2	219680900	219681900	3.3634521487015387
chr2	219681000	219682000	3.2372392706106075
chr2	219681100	219682100	3.2054818021633933
chr2	219681200	219682200	3.1648541380774082
chr2	219681300	219682300	3.0652358654453224
chr2	219681400	219682400	3.7738992452487685
chr2	219681500	219682500	3.744150471194105
chr2	219681600	219682600	3.8622403265662864
chr2	219681700	219682700	3.0332547109140355
chr2	219681800	219682800	2.840416580236943
chr2	219681900	219682900	2.7722834466508384
chr2	219682000	219683000	3.4112897524420807
chr2	219682100	219683100	3.3995421868915243
chr2	219682200	219683200	3.173146573995557
chr2	219682300	219683300	2.7281217533571898
chr2	219682400	219683400	2.5368853485664205
chr2	219682500	219683500	1.9937245112229083
chr2	219682600	219683600	2.1336306596828623
chr2	219682700	219683700	2.5037625835336224
chr2	219682800	219683800	2.5973653284039493
chr2	219682900	219683900	2.6573681279406984
chr2	219683000	219684000	1.5915824926109272
chr2	219683100	219684100	1.6632351155334275
chr2	219683200	219684200	1.0948788583403124
chr2	219683300	219684300	1.2256644739796414
chr2	219683400	219684400	0.5121434699725248
chr2	219683500	219684500	0.8022499744153695
chr2	219683600	219684600	1.4381707455810442
chr2	219683700	219684700	1.924694399790631
chr2	219683800	219684800	2.003911134169423
chr2	219683900	219684900	1.1463071394171087
chr2	219684000	219685000	0.1680048653789096
chr2	219684100	219685100	-2.1892384893326966
chr2	219684200	219685200	-1.810319309540725
chr2	219684300	219685300	-2.328798667337895
chr2	219684400	219685400	-2.2875813970259697
chr2	219684500	219685500	-2.612564243603515
chr2	219684600	219685600	-3.520259562922358
chr2	219684700	219685700	-3.667064312290007
chr2	219684800	219685800	-3.4729318070535298
chr2	219686800	219687800	2.403573509656883
chr2	219686900	219687900	2.544670377124961
chr2	219687000	219688000	2.5236566464045267
chr2	219687100	219688100	2.6316579935378455
chr2	219687200	219688200	2.213866626694076
chr2	219687300	219688300	1.9213894220085308
chr2	219687400	219688400	0.6884863403267857
chr2	219687500	219688500	1.4530395980928543
chr2	219687600	219688600	1.0508843722503802
chr2	219687700	219688700	1.4663179565865274
chr2	219687800	219688800	1.5852627136906683
chr2	219687900	219688900	2.1401362766410084
chr2	219688000	219689000	1.9526812843153274
chr2	219688100	219689100	2.163646124044307
chr2	219688200	219689200	2.262156365804856
chr2	219688300	219689300	2.555153039799645
chr2	219688400	219689400	3.239763059259086
chr2	219688500	219689500	3.1111040863011254
chr2	219688600	219689600	2.8336451906260085
chr2	219688700	219689700	2.5528724903109596
chr2	219688800	219689800	2.3470042863974783
chr2	219688900	219689900	2.197933236219283
chr2	219689000	219690000	2.5468943599672347
chr2	219689100	219690100	2.510235401152995
chr2	219689200	219690200	2.457895003679589
chr2	219689300	219690300	2.263905850232917
chr2	219689400	219690400	2.190320643109596
chr2	219689500	219690500	2.2035640200913003
chr2	219689600	219690600	2.590600018000603
chr2	219689700	219690700	2.6242277865260326
chr2	219691000	219692000	1.171453839124551
chr2	219691100	219692100	1.5171677710994975
chr2	219691200	219692200	1.382715985761496
chr2	219691300	219692300	1.8891514587997795
chr2	219691400	219692400	2.3522776363331817
chr2	219691500	219692500	2.826943245333448
chr2	219691600	219692600	3.0027470553596296
chr2	219691700	219692700	3.2386548055026947
chr2	219691800	219692800	3.062879151261836
chr2	219691900	219692900	3.3998133162261928
chr2	219692000	219693000	2.9987474476622835
chr2	219693100	219694100	2.227921054770848
chr2	219693200	219694200	2.099833505859468
chr2	219693300	219694300	2.6942889825953005
chr2	219693400	219694400	2.5400309216180585
chr2	219693500	219694500	2.655591270850287
chr2	219693600	219694600	2.8314238158938627
chr2	219693700	219694700	2.3987792997269004
chr2	219693800	219694800	1.7696593661406752
chr2	219693900	219694900	1.8115605246597648
chr2	219694000	219695000	1.8674645105281984
chr2	219694100	219695100	2.4356454637924525
chr2	219694200	219695200	2.8437115503333126
chr2	219694300	219695300	2.11588882888002
chr2	219694400	219695400	2.2246029902445867
chr2	219694500	219695500	2.0975813428776653
chr2	219694600	219695600	1.922831599655208
chr2	219694700	219695700	2.4689658342002203
chr2	219694800	219695800	2.9159570518396496
chr2	219694900	219695900	2.9367986779381745
chr2	219695000	219696000	3.1875105192738307
chr2	219695100	219696100	2.665741712220964
chr2	219695200	219696200	2.559143549880309
chr2	219695300	219696300	3.203216476061237
chr2	219695400	219696400	3.6098875506105568
chr2	219695500	219696500	3.650119547750053
chr2	219695600	219696600	3.9055471633997016
chr2	219695700	219696700	3.8200385167859032
chr2	219695800	219696800	3.6466742828047383
chr2	219695900	219696900	3.4828338942996515
chr2	219696000	219697000	3.551606836169562
chr2	219696100	219697100	3.638366556989168
chr2	219696200	219697200	3.1963351391975894
chr2	219696300	219697300	2.3008414440792
chr2	219696400	219697400	2.309266300874386
chr2	219696500	219697500	2.3299486498185717
chr2	219696600	219697600	1.451090324689127
chr2	219696700	219697700	1.360358426269249
chr2	219696800	219697800	0.9890457151751172
chr2	219696900	219697900	1.5522691010965393
chr2	219697000	219698000	1.6877885560917572
chr2	219697100	219698100	1.3134811238958313
chr2	219697200	219698200	1.632010386137111
chr2	219697300	219698300	1.9308414569900465
chr2	219697400	219698400	1.5745421931531047
chr2	219697500	219698500	1.7867143841274424
chr2	219697600	219698600	2.8848214740553493
chr2	219697700	219698700	2.2304990490730736
chr2	219697800	219698800	1.9658073027446048
chr2	219697900	219698900	1.7272325304017258
chr2	219698000	219699000	1.4399415597453893
chr2	219698100	219699100	2.028992070301129
chr2	219698200	219699200	2.6542759957062474
chr2	219698300	219699300	2.854677485478344
chr2	219698400	219699400	2.7459901494041303
chr2	219698500	219699500	2.41945109958304
chr2	219698600	219699600	1.9532745387985704
chr2	219698700	219699700	2.4411985513213814
chr2	219698800	219699800	2.9886039457066063
chr2	219698900	219699900	3.076794177820912
chr2	219699000	219700000	3.696434102585305
chr2	219699100	219700100	3.4135687268525925
chr2	219699400	219700400	2.268425701398264
chr2	219699500	219700500	2.698316882580892
chr2	219699600	219700600	2.5482581825954305
chr2	219699700	219700700	2.1129288885526307
chr2	219699800	219700800	2.2983858617223327
chr2	219699900	219700900	2.6782491025334645
chr2	219700000	219701000	1.791723318439533
chr2	219700100	219701100	1.6899592891448918
chr2	219700200	219701200	1.7797302630936187
chr2	219700300	219701300	2.2675748828641824
chr2	219700400	219701400	1.8715662141142602
chr2	219700500	219701500	0.9637627383844424
chr2	219700600	219701600	1.3029490053141397
chr2	219700700	219701700	1.9249425484892253
chr2	219700800	219701800	1.4672459212078417
chr2	219700900	219701900	0.8541572657418988
chr2	219701000	219702000	1.3463729065652046
chr2	219701100	219702100	1.7894486168553658
chr2	219701200	219702200	1.6319651648191025
chr2	219701300	219702300	1.1033291659003797
chr2	219701400	219702400	1.4723199072689936
chr2	219701500	219702500	2.2408334100065144
chr2	219701600	219702600	1.913038921811816
chr2	219701900	219702900	2.2734130100893206
chr2	219702000	219703000	2.564918525050954
chr2	219702100	219703100	2.232218156758416
chr2	219702200	219703200	2.707558010286168
chr2	219702300	219703300	2.8465577376770947
chr2	219702400	219703400	2.9246448973821515
chr2	219702500	219703500	3.094435663414142
chr2	219702600	219703600	3.6880976494418944
chr2	219702700	219703700	3.7074419213467538
chr2	219702800	219703800	4.411036381236979
chr2	219702900	219703900	3.1989098538555947
chr2	219703000	219704000	3.3533509048216392
chr2	219703100	219704100	2.9181041500721365
chr2	219703200	219704200	3.0430324105604845
chr2	219703300	219704300	3.0131266330522366
chr2	219703400	219704400	2.7505018131183423
chr2	219703500	219704500	2.4602452746968444
chr2	219703600	219704600	2.0125865553490643
chr2	219703700	219704700	1.5297425181352278
chr2	219703800	219704800	1.052554490197975
chr2	219703900	219704900	2.1669716077636334
chr2	219704000	219705000	1.4227540436434047
chr2	219704800	219705800	2.497536067357188
chr2	219704900	219705900	3.1585689154108816
chr2	219705000	219706000	3.135725750305945
chr2	219705100	219706100	2.803764169660456
chr2	219705200	219706200	2.5022020643026672
chr2	219708200	219709200	0.926526635320732
chr2	219708300	219709300	0.6867822225543473
chr2	219708400	219709400	0.8538828393300852
chr2	219708500	219709500	1.101955707732098
chr2	219708600	219709600	1.5642200796190242
chr2	219708700	219709700	1.3959081406239957
chr2	219708800	219709800	1.4763826093006618
chr2	219708900	219709900	1.432453364841425
chr2	219709000	219710000	1.4767732977867996
chr2	219709100	219710100	1.85382569125892
chr2	219709200	219710200	2.341007168463315
chr2	219709300	219710300	2.5713318408079644
chr2	219709400	219710400	2.941589677865796
chr2	219709500	219710500	3.2805990792651083
chr2	219709600	219710600	3.1786898797387466
chr2	219709700	219710700	2.9755007528554214
chr2	219709800	219710800	2.829953011553436
chr2	219709900	219710900	2.6098142266148696
chr2	219710000	219711000	2.174792104922091
chr2	219710100	219711100	1.956409581383696
chr2	219710200	219711200	1.4019350100353616
chr2	219710300	219711300	0.33412618999506305
chr2	219710400	219711400	-0.014337576958098959
chr2	219710500	219711500	-0.787608248675179
chr2	219710600	219711600	-0.6326700330925458
chr2	219710700	219711700	-0.3887213664164026
chr2	219710800	219711800	-0.3080496594429646
chr2	219710900	219711900	-0.9101655006970792
chr2	219711000	219712000	-0.44023659095061823
chr2	219711100	219712100	-0.30505292779641385
chr2	219711200	219712200	0.029162338267920338
chr2	219712300	219713300	3.2984356553680354
chr2	219712400	219713400	2.77324852509232
chr2	219712500	219713500	2.750680618130447
chr2	219712600	219713600	2.2316914104467696
chr2	219712700	219713700	1.5724863901659707
chr2	219712800	219713800	1.449736433086991
chr2	219712900	219713900	1.290468091422297
chr2	219713000	219714000	0.7874875662147579
chr2	219713100	219714100	0.31262298770911306
chr2	219713200	219714200	0.770130184042232
chr2	219713300	219714300	0.6851134454617086
chr2	219713400	219714400	0.5997203840638619
chr2	219713500	219714500	0.8122885247351486
chr2	219713600	219714600	0.4456088489915285
chr2	219713700	219714700	0.8419035475113034
chr2	219713800	219714800	0.4074791138509545
chr2	219713900	219714900	0.05458045275445645
chr2	219714000	219715000	0.5275618773213337
chr2	219714100	219715100	-0.07042645204629976
chr2	219714200	219715200	-0.4964258681548245
chr2	219714300	219715300	0.3984838482814081
chr2	219714400	219715400	0.7353756688792537
chr2	219714500	219715500	0.9902052237032554
chr2	219714600	219715600	1.2867673282469798
chr2	219714700	219715700	1.288311383632217
chr2	219714800	219715800	1.2609664701707088
chr2	219714900	219715900	1.179211767781626
chr2	219715000	219716000	1.4047860240206693
chr2	219715100	219716100	2.193464529237915
chr2	219715200	219716200	1.6425909225689368
chr2	219716200	219717200	1.2947254013754663
chr2	219716300	219717300	1.0583379651779865
chr2	219716400	219717400	1.3408553206271918
chr2	219716500	219717500	1.2590500706500307
chr2	219716600	219717600	1.5019332634910647
chr2	219716700	219717700	2.28308728210548
chr2	219716800	219717800	2.22080960760238
chr2	219716900	219717900	2.0390996246653
chr2	219717000	219718000	1.9613278103293201
chr2	219717100	219718100	2.2917034186168124
chr2	219717200	219718200	2.1181873017243835
chr2	219717300	219718300	2.285232576216658
chr2	219717400	219718400	2.4596098893225955
chr2	219717500	219718500	2.940367935629689
chr2	219717600	219718600	2.383761195984208
chr2	219717700	219718700	1.9645410698790235
chr2	219717800	219718800	2.2549437880597725
chr2	219717900	219718900	2.365613958769522
chr2	219718000	219719000	2.3390513922294005
chr2	219718100	219719100	1.8481165047692758
chr2	219718200	219719200	1.6826037692644973
chr2	219718300	219719300	1.560637625443809
chr2	219718400	219719400	1.6851501682544494
chr2	219718500	219719500	1.4954310272289115
chr2	219718600	219719600	1.8537845148372416
chr2	219718700	219719700	1.7347744407912795
chr2	219718800	219719800	1.4895340581725225
chr2	219718900	219719900	1.528143692271288
chr2	219719000	219720000	1.2496392875339735
chr2	219719100	219720100	1.3283348203134244
chr2	219719200	219720200	1.535469245590176
chr2	219719300	219720300	1.5242152510045162
chr2	219719400	219720400	0.9256656130303896
chr2	219719500	219720500	0.5942157567661192
chr2	219719600	219720600	0.5388752661051509
chr2	219719700	219720700	0.337356340877151
chr2	219720800	219721800	1.3934727373677955
chr2	219720900	219721900	0.5990498442369047
chr2	219721000	219722000	0.17169674579135163
chr2	219721100	219722100	0.29117257251289885
chr2	219721200	219722200	0.2845892058825717
chr2	219721300	219722300	0.3269032606816487
chr2	219721400	219722400	0.4561862891040132
chr2	219721500	219722500	0.5335261403363765
chr2	219721600	219722600	0.6085738874729908
chr2	219722300	219723300	2.152856557650587
chr2	219722400	219723400	2.9527488026146917
chr2	219722500	219723500	2.587761002040987
chr2	219722600	219723600	2.342617526322868
chr2	219722700	219723700	2.464670532569168
chr2	219722800	219723800	2.6253766316493574
chr2	219722900	219723900	2.8298354332739013
chr2	219723000	219724000	2.906003839173548
chr2	219723100	219724100	2.631526476656187
chr2	219723200	219724200	2.211106623940213
chr2	219723300	219724300	1.988137326866881
chr2	219723400	219724400	1.4916168133366494
chr2	219723500	219724500	1.5302642213825737
chr2	219723600	219724600	1.6040098982585056
chr2	219723700	219724700	1.6438129181926318
chr2	219723800	219724800	1.2538908932985902
chr2	219723900	219724900	1.550719214990831
chr2	219724000	219725000	1.5690397313442366
chr2	219724100	219725100	1.19072040284973
chr2	219724200	219725200	1.4465365032353144
chr2	219724300	219725300	1.0800176862582456
chr2	219724400	219725400	0.7269413513887893
chr2	219724500	219725500	1.0399568073285463
chr2	219724600	219725600	1.4348498935817606
chr2	219724700	219725700	1.3889864713431286
chr2	219724800	219725800	1.7381607567199973
chr2	219724900	219725900	1.7639524329926457
chr2	219725000	219726000	2.226287660839772
chr2	219725100	219726100	2.742704862086374
chr2	219725200	219726200	3.1034872785430774
chr2	219725300	219726300	3.4127237446620238
chr2	219725400	219726400	3.5634450576008594
chr2	219725500	219726500	3.74817349025909
chr2	219725600	219726600	3.9098609585740047
chr2	219725700	219726700	3.91258330650996
chr2	219725800	219726800	3.912852329586936
chr2	219725900	219726900	3.700412409422401
chr2	219726000	219727000	3.173646375602733
chr2	219726100	219727100	3.0799387318666582
chr2	219726200	219727200	3.116464741668531
chr2	219726300	219727300	2.7311995442952526
chr2	219726400	219727400	2.7773184987570643
chr2	219726500	219727500	2.740908500371168
chr2	219726600	219727600	2.4898307756213627
chr2	219726700	219727700	2.506332329378437
chr2	219726800	219727800	2.070439453264751
chr2	219726900	219727900	2.0982721556113817
chr2	219727000	219728000	1.8724023720363052
chr2	219727100	219728100	1.9805070694165805
chr2	219727200	219728200	1.6156030437732585
chr2	219727300	219728300	2.4541291073513847
chr2	219727400	219728400	2.4369447613594293
chr2	219727500	219728500	1.9254474552963616
chr2	219727600	219728600	1.6483310144368797
chr2	219727700	219728700	1.2810912420315956
chr2	219727800	219728800	1.9004491968996728
chr2	219727900	219728900	1.8151270553939485
chr2	219728000	219729000	2.048859708144834
chr2	219728100	219729100	1.8417594100918555
chr2	219728200	219729200	1.5822692835283316
chr2	219728300	219729300	1.4379881964925891
chr2	219728400	219729400	1.3231765330131342
chr2	219728500	219729500	2.3638666526864847
chr2	219728600	219729600	2.6234850041531605
chr2	219728700	219729700	2.5958437657112303
chr2	219728800	219729800	1.6396695184364585
chr2	219728900	219729900	1.6951180763868718
chr2	219729000	219730000	1.4771059349662252
chr2	219729100	219730100	0.8806103281520952
chr2	219729200	219730200	1.6417508271715644
chr2	219729300	219730300	1.9433135148400416
chr2	219729400	219730400	2.090928411172663
chr2	219729500	219730500	1.1732176888212695
chr2	219729600	219730600	0.3209436996955665
chr2	219729700	219730700	-0.3420161050246149
chr2	219729800	219730800	0.10595026553827228
chr2	219729900	219730900	0.10175675878831623
chr2	219730000	219731000	0.26566864213006225
chr2	219731100	219732100	0.5147436971253216
chr2	219731200	219732200	0.6705319995451179
chr2	219731300	219732300	1.5756384012633764
chr2	219731400	219732400	0.7224397127773963
chr2	219731500	219732500	0.5186682644481025
chr2	219731600	219732600	0.059922337191369274
chr2	219731700	219732700	-0.24406623278318085
chr2	219731800	219732800	0.960022730609304
chr2	219731900	219732900	0.29295455283770344
chr2	219732000	219733000	0.7061356084239356
chr2	219732100	219733100	0.4516952359144097
chr2	219732200	219733200	0.8820096247354049
chr2	219732300	219733300	0.4267576317155569
chr2	219732400	219733400	1.4381713353287884
chr2	219732500	219733500	1.5602484795016431
chr2	219732600	219733600	2.0906849262073925
chr2	219732700	219733700	2.5012431822896235
chr2	219732800	219733800	2.34952285767521
chr2	219732900	219733900	3.4482953829697047
chr2	219733000	219734000	2.635976840020022
chr2	219733100	219734100	2.461666438245126
chr2	219733200	219734200	2.661779205958076
chr2	219733300	219734300	2.6110748239075035
chr2	219733400	219734400	2.019550133121545
chr2	219733500	219734500	1.2165304231199896
chr2	219733600	219734600	1.4978663743782303
chr2	219733700	219734700	1.412689751920927
chr2	219733800	219734800	1.4691387725229683
chr2	219733900	219734900	0.8954802024253695
chr2	219734000	219735000	1.6695760795353847
chr2	219734100	219735100	2.05311560012862
chr2	219734200	219735200	1.180018753840424
chr2	219734300	219735300	1.479001288329038
chr2	219734400	219735400	1.7955286854030348
chr2	219734500	219735500	2.1902213237744523
chr2	219734600	219735600	1.264876798910428
chr2	219734700	219735700	1.4926652399812743
chr2	219734800	219735800	1.0731694276825934
chr2	219734900	219735900	1.2159689797614128
chr2	219735000	219736000	0.9781121511871983
chr2	219735100	219736100	0.8268606505307617
chr2	219735200	219736200	0.6085005397061424
chr2	219735300	219736300	0.18982561775726892
chr2	219735400	219736400	0.5044673093169761
chr2	219735500	219736500	0.5886251973433262
chr2	219735600	219736600	1.3833060608433525
chr2	219735700	219736700	1.2594002398254054
chr2	219735800	219736800	1.7494832084409146
chr2	219735900	219736900	2.0143586912575637
chr2	219736000	219737000	2.655631619122163
chr2	219736100	219737100	2.674678750985294
chr2	219736200	219737200	3.7148579144557483
chr2	219736300	219737300	3.4452468702303922
chr2	219736400	219737400	3.5771165737122046
chr2	219736500	219737500	4.137859374787256
chr2	219736600	219737600	4.26467505929246
chr2	219736700	219737700	4.624266053681326
chr2	219736800	219737800	5.0053068063141986
chr2	219736900	219737900	4.885150218650374
chr2	219737000	219738000	3.9050165732419972
chr2	219737100	219738100	3.838481821465301
chr2	219737200	219738200	3.074453181847666
chr2	219737300	219738300	3.257290911281754
chr2	219737400	219738400	2.7397578242210763
chr2	219737500	219738500	2.9529097604039403
chr2	219737600	219738600	3.1607573492430183
chr2	219737700	219738700	2.424085172088841
chr2	219737800	219738800	1.9317511164934649
chr2	219737900	219738900	1.156240614500729
chr2	219738000	219739000	2.17589869486017
chr2	219738100	219739100	1.8339652186037336
chr2	219738200	219739200	1.6776990230471989
chr2	219738300	219739300	1.6602735872495504
chr2	219738400	219739400	1.5533843744851583
chr2	219738500	219739500	0.9160217270607192
chr2	219738600	219739600	0.6665155390637733
chr2	219738700	219739700	1.1756977142441094
chr2	219738800	219739800	1.1198736076931473
chr2	219738900	219739900	2.2794409009701244
chr2	219739000	219740000	2.3519913789945375
chr2	219739100	219740100	2.898964949168024
chr2	219739200	219740200	3.0587775603365785
chr2	219739300	219740300	3.619464729290399
chr2	219739400	219740400	3.436415588363527
chr2	219739500	219740500	3.933315507461231
chr2	219739600	219740600	4.135294533854383
chr2	219739700	219740700	3.5383481931644187
chr2	219739800	219740800	3.869003971509103
chr2	219739900	219740900	3.55185161856786
chr2	219740000	219741000	3.1029266692086925
chr2	219740100	219741100	3.1601706950645174
chr2	219740200	219741200	2.999854283498654
chr2	219740300	219741300	2.326341522369608
chr2	219740400	219741400	2.374470463928158
chr2	219740500	219741500	2.3528516618703232
chr2	219740600	219741600	2.2690789957610487
chr2	219740700	219741700	2.1494598211895517
chr2	219740800	219741800	2.0221660195840716
chr2	219740900	219741900	1.459240206157285
chr2	219741000	219742000	0.8520089624023746
chr2	219741100	219742100	0.5158436101295535
chr2	219741200	219742200	0.2847897173458244
chr2	219741300	219742300	0.43957176363847256
chr2	219742400	219743400	0.4919271060459444
chr2	219742500	219743500	0.4602257663004512
chr2	219742600	219743600	0.9467307781653544
chr2	219742700	219743700	0.6093443588446334
chr2	219742800	219743800	0.4880568433493118
chr2	219742900	219743900	0.8125343911272903
chr2	219743000	219744000	1.0777755020505333
chr2	219743100	219744100	1.0738907627855685
chr2	219743200	219744200	1.481611885270765
chr2	219743300	219744300	1.0526072162385098
chr2	219743400	219744400	0.7386527075941
chr2	219743500	219744500	0.8530895534472177
chr2	219743600	219744600	-0.2889939338746856
chr2	219743700	219744700	0.3046503723879557
chr2	219743800	219744800	0.9400573350780744
chr2	219743900	219744900	0.7797926558892301
chr2	219744000	219745000	0.6249681333792232
chr2	219744100	219745100	0.8335061578445602
chr2	219744200	219745200	0.7583017579728076
chr2	219744300	219745300	0.3857894774636776
chr2	219744400	219745400	0.6418339689365175
chr2	219744500	219745500	0.3012017648073041
chr2	219744600	219745600	0.5702108313169025
chr2	219744700	219745700	0.4499654846379377
chr2	219744800	219745800	-0.16533031993213318
chr2	219744900	219745900	-0.2873174638089783
chr2	219745000	219746000	-0.042616779667676886
chr2	219745100	219746100	0.2976323963557738
chr2	219745200	219746200	1.0838472566978583
chr2	219745300	219746300	1.560401411035875
chr2	219745400	219746400	0.9703069894000056
chr2	219745500	219746500	0.7212019871763008
chr2	219745600	219746600	1.1831893996269642
chr2	219745700	219746700	0.9024492714308788
chr2	219745800	219746800	1.224127102732203
chr2	219745900	219746900	1.3072012694827744
chr2	219746000	219747000	1.395373206679739
chr2	219746100	219747100	0.8431486579025526
chr2	219746200	219747200	-0.17017438850146754
chr2	219746300	219747300	0.2293198368790101
chr2	219746400	219747400	-0.07245068366805979
chr2	219746500	219747500	0.5481393561463742
chr2	219746600	219747600	0.3846087548079933
chr2	219746700	219747700	0.8139862072874224
chr2	219746800	219747800	0.930669018036574
chr2	219746900	219747900	0.8247787897547187
chr2	219748000	219749000	1.852501023920799
chr2	219748100	219749100	1.7302249108337269
chr2	219748200	219749200	1.6046810989080056
chr2	219748300	219749300	1.3930526406489814
chr2	219748400	219749400	1.1631931755036606
chr2	219751300	219752300	-0.7182085367372014
chr2	219751400	219752400	-0.6318570468806952
chr2	219751500	219752500	-0.5105721668431115
chr2	219751600	219752600	0.10444504470291556
chr2	219751700	219752700	-0.03406711040849707
chr2	219751800	219752800	-0.2030206471003994
chr2	219751900	219752900	0.4939751848990173
chr2	219752000	219753000	1.2015857760140725
chr2	219752100	219753100	1.2199776173353618
chr2	219752200	219753200	1.3317023374824497
chr2	219752300	219753300	0.9112737949619136
chr2	219752400	219753400	1.3042590644494438
chr2	219752500	219753500	2.0307828460719564
chr2	219752600	219753600	1.3121308467395305
chr2	219752700	219753700	1.7015965983317505
chr2	219752800	219753800	1.8437915649909329
chr2	219752900	219753900	1.0331177030311098
chr2	219753000	219754000	1.4633692314524591
chr2	219753100	219754100	1.5219930633838354
chr2	219753200	219754200	0.5004493880312345
chr2	219753300	219754300	0.021159310340963026
chr2	219753400	219754400	-0.106831745761004
chr2	219753500	219754500	-0.9699613204018032
chr2	219753600	219754600	-0.4485004598245172
chr2	219753700	219754700	-0.2141448021309896
chr2	219753800	219754800	-0.26727305266541995
chr2	219753900	219754900	-0.6221081739307838
chr2	219754000	219755000	-0.8193367579354233
chr2	219754100	219755100	-0.9819068416025678
chr2	219754200	219755200	-0.5078056258881124
chr2	219754300	219755300	0.4586395342477904
chr2	219754400	219755400	0.2143439267932303
chr2	219754500	219755500	0.3389198288503801
chr2	219754600	219755600	0.2111862858427493
chr2	219754700	219755700	0.25947145266257704
chr2	219754800	219755800	-0.08644285714741702
chr2	219754900	219755900	0.01938647965884141
chr2	219755000	219756000	-0.06446302086485393
chr2	219755100	219756100	-0.3786960930791327
chr2	219755200	219756200	0.5645885090724727
chr2	219755300	219756300	0.4597690553126127
chr2	219755400	219756400	0.5892474788527534
chr2	219755500	219756500	0.8263207997638341
chr2	219755600	219756600	0.9485189618340404
chr2	219755700	219756700	0.16125511520320054
chr2	219755800	219756800	0.2074064949133516
chr2	219755900	219756900	0.03907832439205762
chr2	219756000	219757000	0.08736668094491931
chr2	219756100	219757100	0.903522822824488
chr2	219756200	219757200	0.4752484151279914
chr2	219756300	219757300	0.26594263433279025
chr2	219756400	219757400	0.5723336859826276
chr2	219756500	219757500	0.4997601967976864
chr2	219756600	219757600	-0.03513883498732484
chr2	219756700	219757700	0.6990498979605987
chr2	219756800	219757800	1.1898156156461843
chr2	219756900	219757900	1.8830091422050903
chr2	219757000	219758000	1.9116122659693895
chr2	219757100	219758100	1.8888133437295243
chr2	219757200	219758200	2.0484734760821963
chr2	219757300	219758300	2.289034573099201
chr2	219757400	219758400	1.5676205814045754
chr2	219757500	219758500	1.6060516551151536
chr2	219757600	219758600	1.7673514355792626
chr2	219757700	219758700	1.0368025850544589
chr2	219757800	219758800	0.4420781061753903
chr2	219757900	219758900	0.486725106774351
chr2	219758000	219759000	0.5522443387954447
chr2	219758100	219759100	0.5844781281276573
chr2	219758200	219759200	0.9953875865230386
chr2	219758300	219759300	0.913652813815112
chr2	219758400	219759400	1.8307682695615333
chr2	219758500	219759500	1.5850351029356926
chr2	219758600	219759600	1.0886578215950953
chr2	219758700	219759700	1.847374769764299
chr2	219758800	219759800	2.3706487476827927
chr2	219759700	219760700	1.6976931495270582
chr2	219759800	219760800	1.0569107714085395
chr2	219759900	219760900	2.012967269734784
chr2	219760000	219761000	2.4520200680789523
chr2	219760100	219761100	2.110092564978039
chr2	219760200	219761200	1.669314320996522
chr2	219760300	219761300	1.9825956651819268
chr2	219760400	219761400	1.964658579744663
chr2	219760500	219761500	1.7444042068678016
chr2	219760600	219761600	1.1096400542133462
chr2	219760700	219761700	0.25774791065048025
chr2	219760800	219761800	0.9884670740580156
chr2	219760900	219761900	0.4006134447108317
chr2	219761000	219762000	-0.2459393212107782
chr2	219761100	219762100	-0.4790490845769469
chr2	219761200	219762200	-0.7140585691432043
chr2	219761300	219762300	-1.190305993031214
chr2	219761400	219762400	-1.3192530176751391
chr2	219761500	219762500	-0.9918443454415781
chr2	219761600	219762600	-0.5245643230662588
chr2	219761700	219762700	-0.028524069704266207
chr2	219761800	219762800	-0.2592733765533929
chr2	219761900	219762900	0.13177436064483922
chr2	219762000	219763000	0.44243142080610537
chr2	219762100	219763100	1.2923029414350995
chr2	219762200	219763200	2.107096812804184
chr2	219762300	219763300	2.1879998759412227
chr2	219762400	219763400	1.851302445020107
chr2	219762500	219763500	2.0053216753521776
chr2	219762600	219763600	2.159643888160653
chr2	219762700	219763700	1.8304846969504496
chr2	219762800	219763800	1.6015286041362238
chr2	219762900	219763900	1.0105166209987808
chr2	219763000	219764000	1.1727613109904356
chr2	219763100	219764100	0.9983270952879434
chr2	219763200	219764200	0.19358383853750805
chr2	219763300	219764300	0.5283745912431552
chr2	219763400	219764400	0.6243020854082689
chr2	219763500	219764500	0.4702752345437349
chr2	219763600	219764600	0.35537647390859045
chr2	219763700	219764700	0.7124815313051673
chr2	219763800	219764800	1.0036639451466909
chr2	219763900	219764900	1.0365689692455264
chr2	219764700	219765700	0.5930786061943425
chr2	219764800	219765800	0.3281080082965498
chr2	219764900	219765900	0.5044631518372309
chr2	219765000	219766000	0.953757132240637
chr2	219765100	219766100	1.7209053695703938
chr2	219765200	219766200	1.4515510074810969
chr2	219765300	219766300	1.0983729730090064
chr2	219765400	219766400	1.2497137187727765
chr2	219765500	219766500	1.0624512086664208
chr2	219765600	219766600	1.1635919538246209
chr2	219765700	219766700	1.347662085347885
chr2	219765800	219766800	1.6161953271509484
chr2	219765900	219766900	1.5468280640278402
chr2	219766000	219767000	1.0567339111277174
chr2	219766600	219767600	1.4694524906043758
chr2	219766700	219767700	0.7979173010280666
chr2	219766800	219767800	0.9134449651361828
chr2	219766900	219767900	1.033734692622401
chr2	219767000	219768000	1.06695472161605
chr2	219767100	219768100	0.4807990608869125
chr2	219767200	219768200	0.909981533699302
chr2	219767300	219768300	1.0109683085916763
chr2	219767400	219768400	0.4003454685588331
chr2	219767500	219768500	0.06283585576921981
chr2	219767600	219768600	0.34771941129543665
chr2	219767700	219768700	0.4747821303232273
chr2	219767800	219768800	0.4369615735709498
chr2	219767900	219768900	0.6510402044813476
chr2	219768000	219769000	1.2307162753649035
chr2	219768100	219769100	1.1155569108078915
chr2	219768200	219769200	0.9158619869135032
chr2	219768300	219769300	0.3517886886609497
chr2	219768400	219769400	0.5879142802230448
chr2	219768500	219769500	0.7998005301239728
chr2	219768600	219769600	0.542787341073643
chr2	219768700	219769700	0.8915853567835483
chr2	219768800	219769800	0.7284773947867367
chr2	219771600	219772600	2.8375978807824107
chr2	219771700	219772700	3.0689722008360367
chr2	219771800	219772800	3.0292239787593283
chr2	219771900	219772900	2.6952858808675693
chr2	219772000	219773000	2.0903662399283656
chr2	219772100	219773100	1.8256182886192167
chr2	219772200	219773200	2.2035968448269148
chr2	219772300	219773300	1.3962845442603715
chr2	219772400	219773400	0.7140762572406164
chr2	219772500	219773500	-0.6649968255842328
chr2	219772600	219773600	-1.0403654803796674
chr2	219772700	219773700	-1.126705671903111
chr2	219772800	219773800	-1.3163418755555325
chr2	219772900	219773900	-1.2625922956113385
chr2	219773000	219774000	-0.6142291459032548
chr2	219773100	219774100	0.17771051033160404
chr2	219773200	219774200	0.35125419861791685
chr2	219773300	219774300	0.7417362438365399
chr2	219773400	219774400	1.6661743407181355
chr2	219774500	219775500	2.696558626006248
chr2	219774600	219775600	2.3768623910308198
chr2	219774700	219775700	2.105142198766936
chr2	219774800	219775800	2.4225128966760767
chr2	219774900	219775900	2.398504593887788
chr2	219775000	219776000	1.9432782271758784
chr2	219775100	219776100	1.7038363762836417
chr2	219775200	219776200	1.6383118390311775
chr2	219775300	219776300	1.6781891609594155
chr2	219775400	219776400	1.8124490943589944
chr2	219775500	219776500	1.1247333108142794
chr2	219775600	219776600	0.7132158632802218
chr2	219775700	219776700	0.5280238136962954
chr2	219775800	219776800	0.14149920018005002
chr2	219775900	219776900	-0.6579449716960644
chr2	219776000	219777000	-0.4881540269636515
chr2	219776100	219777100	-0.13328511228971093
chr2	219776200	219777200	-0.1177692335656128
chr2	219776300	219777300	0.2628573399652485
chr2	219776400	219777400	0.4075821482347646
chr2	219776500	219777500	1.0297973955808497
chr2	219776600	219777600	1.3711971687110325
chr2	219776700	219777700	1.3974180857680762
chr2	219776800	219777800	1.6382483238784868
chr2	219776900	219777900	2.1633486920685265
chr2	219777000	219778000	2.4256616648756957
chr2	219777100	219778100	2.5431983207134032
chr2	219777200	219778200	2.7854852907829266
chr2	219777300	219778300	2.2481208786171263
chr2	219777400	219778400	1.8901104578210035
chr2	219777500	219778500	1.9492254819922368
chr2	219777600	219778600	1.884151703371479
chr2	219777700	219778700	1.4078030523629577
chr2	219777800	219778800	1.5119540719927282
chr2	219777900	219778900	1.3957318890736674
chr2	219778000	219779000	1.3834177064897886
chr2	219778100	219779100	1.6907879125703418
chr2	219778200	219779200	1.194011001549374
chr2	219778300	219779300	1.0463639070590298
chr2	219778400	219779400	0.8778354603287777
chr2	219778500	219779500	1.0579452485142995
chr2	219778600	219779600	0.5618259687003656
chr2	219778700	219779700	0.6435134005970449
chr2	219778800	219779800	0.4296528686896025
chr2	219778900	219779900	0.4995562101339596
chr2	219779000	219780000	-0.10057751080482573
chr2	219779100	219780100	-0.2738319726378347
chr2	219779200	219780200	0.25151326848727523
chr2	219779300	219780300	0.4632776875721816
chr2	219779400	219780400	0.6775902713874317
chr2	219779500	219780500	1.0638791734644084
chr2	219779600	219780600	1.3917220945574311
chr2	219779700	219780700	1.6520596147772948
chr2	219779800	219780800	1.3628027626080237
chr2	219779900	219780900	1.3605662341617268
chr2	219780000	219781000	1.46046916234026
chr2	219780100	219781100	1.6785206436425322
chr2	219780200	219781200	1.7149851165247287
chr2	219780300	219781300	1.3524253551796808
chr2	219780400	219781400	1.0461410155855475
chr2	219780500	219781500	0.4884066063306589
chr2	219780600	219781600	0.7402675011292448
chr2	219780700	219781700	1.0879277102711138
chr2	219780800	219781800	1.3154103112496256
chr2	219781900	219782900	1.064046787921792
chr2	219782000	219783000	1.5551372930626628
chr2	219782100	219783100	2.2393690535818584
chr2	219782200	219783200	1.802392779431013
chr2	219782300	219783300	2.3864752485608682
chr2	219782400	219783400	2.654067465402315
chr2	219782500	219783500	3.007069837394228
chr2	219782600	219783600	2.9999743327947312
chr2	219782700	219783700	2.732134769975146
chr2	219782800	219783800	1.9860812118035127
chr2	219782900	219783900	2.138517622049557
chr2	219783000	219784000	1.453154401296285
chr2	219783100	219784100	0.5340010209643409
chr2	219783200	219784200	1.0635688413597155
chr2	219783300	219784300	0.9563627580532896
chr2	219783400	219784400	1.2741232309039676
chr2	219783500	219784500	1.2012618862391231
chr2	219783600	219784600	1.2905559046560124
chr2	219783700	219784700	1.7645339315397344
chr2	219783800	219784800	2.0645705387338134
chr2	219783900	219784900	2.138861130820409
chr2	219784000	219785000	2.0465509567673603
chr2	219784100	219785100	2.617846714041426
chr2	219784200	219785200	3.013232226334736
chr2	219784300	219785300	2.9918601644851384
chr2	219784400	219785400	2.659150520241266
chr2	219784500	219785500	1.98997766278525
chr2	219784600	219785600	0.9787834853124884
chr2	219784700	219785700	-0.3825901566616248
chr2	219784800	219785800	-1.0417605294026009
chr2	219784900	219785900	-1.0847953157105397
chr2	219785000	219786000	-1.05077682323991
chr2	219785100	219786100	-1.513620753428424
chr2	219785200	219786200	-1.8630806189319025
chr2	219785300	219786300	-1.6885739606924743
chr2	219785400	219786400	-1.113461553226115
chr2	219785500	219786500	-0.8505645877560265
chr2	219785600	219786600	-0.8405649400107262
chr2	219785700	219786700	0.12218622410393185
chr2	219785800	219786800	1.1100251492529043
chr2	219785900	219786900	0.4925481692349486
chr2	219786000	219787000	0.041405407337829964
chr2	219786100	219787100	-0.1882718610870089
chr2	219786200	219787200	-0.49333799769336
chr2	219786300	219787300	-0.8712574368264955
chr2	219786400	219787400	-1.4230141047537992
chr2	219786500	219787500	-1.3094624071451402
chr2	219786600	219787600	-0.9118699373514192
chr2	219787600	219788600	-0.7366890283776423
chr2	219787700	219788700	-0.13091060797880358
chr2	219787800	219788800	0.14618494073604935
chr2	219787900	219788900	0.05434767090480826
chr2	219788000	219789000	0.0659703745127504
chr2	219788100	219789100	-0.00435861299874391
chr2	219788200	219789200	0.032541705539247436
chr2	219788300	219789300	0.23958680138229435
chr2	219788400	219789400	-0.3426860301460633
chr2	219788500	219789500	-0.39653254504498703
chr2	219788600	219789600	-0.7514161320729171
chr2	219788700	219789700	-1.149534541083553
chr2	219788800	219789800	-1.1848375880527235
chr2	219788900	219789900	-0.726545465589765
chr2	219789000	219790000	-0.2139359728046641
chr2	219789100	219790100	0.4385512428402087
chr2	219789200	219790200	0.7745178279033841
chr2	219789300	219790300	1.3132369782516462
chr2	219789400	219790400	1.8503353953280632
chr2	219789500	219790500	1.8581396798910723
chr2	219789600	219790600	2.4982530612611566
chr2	219789700	219790700	2.5988376043937094
chr2	219789800	219790800	2.58838349166434
chr2	219789900	219790900	2.422533462569928
chr2	219790000	219791000	2.1741153569771847
chr2	219790100	219791100	1.5907642535510185
chr2	219790200	219791200	1.1822243532437715
chr2	219790300	219791300	1.0450326995591637
chr2	219790400	219791400	1.3629417188996922
chr2	219790800	219791800	0.4282720193704631
chr2	219790900	219791900	0.4468934523936957
chr2	219791000	219792000	0.3795669647682816
chr2	219791100	219792100	1.0712052927376896
chr2	219791200	219792200	0.8842703613129274
chr2	219791300	219792300	1.2143490675844442
chr2	219791400	219792400	0.7684808317585408
chr2	219791500	219792500	1.233749617318697
chr2	219791600	219792600	1.1653538971712558
chr2	219791700	219792700	0.8947519751103246
chr2	219791800	219792800	0.9002025852343826
chr2	219791900	219792900	0.8700006491006513
chr2	219792000	219793000	1.1664239294106125
chr2	219792100	219793100	0.7839065911245728
chr2	219792200	219793200	0.9160660349123746
chr2	219792300	219793300	0.40081938224506175
chr2	219792400	219793400	0.8170467751817453
chr2	219792500	219793500	0.9716751335151648
chr2	219792600	219793600	1.2597257280079115
chr2	219792700	219793700	1.686705854837976
chr2	219792800	219793800	1.6267771703757397
chr2	219792900	219793900	1.6818056434898827
chr2	219794200	219795200	1.4941580090181892
chr2	219794300	219795300	1.278814981424842
chr2	219794400	219795400	1.4778389842470718
chr2	219794500	219795500	1.0400893913343146
chr2	219794600	219795600	0.9010568780704336
chr2	219794700	219795700	1.0590792501470057
chr2	219799300	219800300	0.256726111154366
chr2	219799400	219800400	-0.10570091875982868
chr2	219799500	219800500	-0.1772422414943111
chr2	219799600	219800600	-0.2390035625837081
chr2	219799700	219800700	0.0392937200170978
chr2	219799800	219800800	0.3213015971242799
chr2	219799900	219800900	0.31907014913675275
chr2	219800000	219801000	0.41437657987527987
chr2	219800100	219801100	0.4201045214463731
chr2	219800200	219801200	-0.10110460141134048
chr2	219800300	219801300	-0.0007135804947764737
chr2	219800400	219801400	0.5653010186721944
chr2	219800500	219801500	0.44278367790661183
chr2	219800600	219801600	0.7010041539122748
chr2	219800700	219801700	0.7496385977571529
chr2	219800800	219801800	0.651497699161438
chr2	219800900	219801900	0.5933698066948512
chr2	219801000	219802000	0.9140271668544
chr2	219801100	219802100	0.9989866022499638
chr2	219801200	219802200	1.96144992028724
chr2	219801300	219802300	2.1733717908652714
chr2	219801400	219802400	1.800959922394777
chr2	219801500	219802500	1.9758247761676253
chr2	219801600	219802600	2.022653038200338
chr2	219801700	219802700	1.8575906367852373
chr2	219801800	219802800	2.3341378319058665
chr2	219801900	219802900	2.309253208959732
chr2	219802000	219803000	1.7495728608837011
chr2	219802100	219803100	1.9791716508172768
chr2	219802200	219803200	1.9012393602229207
chr2	219802300	219803300	1.74587770503456
chr2	219802400	219803400	1.7938542072341848
chr2	219802500	219803500	1.6304193134298242
chr2	219802600	219803600	1.1017758014680978
chr2	219802700	219803700	1.1444644061143676
chr2	219802800	219803800	0.3377010621194087
chr2	219802900	219803900	0.5401538101419233
chr2	219803000	219804000	0.6293802697580526
chr2	219803100	219804100	0.703131945685184
chr2	219803200	219804200	0.6266441145841258
chr2	219803300	219804300	0.2513239158023617
chr2	219803400	219804400	0.7327766770020048
chr2	219803500	219804500	1.2917728948884275
chr2	219803600	219804600	1.9082953064245176
chr2	219804800	219805800	3.9008633115048794
chr2	219804900	219805900	3.767756972243177
chr2	219805000	219806000	3.624124111747424
chr2	219805100	219806100	2.3128656211584206
chr2	219805200	219806200	2.308007705785934
chr2	219805300	219806300	2.338379065728099
chr2	219805400	219806400	2.11106565736902
chr2	219805500	219806500	1.8122655129642409
chr2	219805600	219806600	1.6968570543623676
chr2	219805700	219806700	1.1398196863972672
chr2	219805800	219806800	0.2729437870912821
chr2	219805900	219806900	-0.0075445334129260674
chr2	219806000	219807000	-0.1850836620135597
chr2	219806100	219807100	0.7908859591155649
chr2	219806200	219807200	0.3169401066988957
chr2	219806300	219807300	0.34084248594691785
chr2	219806400	219807400	0.16917792184445785
chr2	219806500	219807500	-0.4038041556760307
chr2	219806600	219807600	-0.5151870651585436
chr2	219806700	219807700	-0.6799710837396595
chr2	219806800	219807800	-0.2031412890511753
chr2	219806900	219807900	-0.035843859349741006
chr2	219807000	219808000	0.057219013236336956
chr2	219807100	219808100	-0.20491346560995705
chr2	219807200	219808200	-0.06471546752753812
chr2	219807300	219808300	-0.20968239031533786
chr2	219807400	219808400	-0.12558817285861182
chr2	219807500	219808500	-0.050236225007560864
chr2	219807600	219808600	0.3379916216733952
chr2	219807700	219808700	1.0365629620026944
chr2	219807800	219808800	0.7772219925808619
chr2	219807900	219808900	0.6681309072744633
chr2	219808000	219809000	0.5933444039921925
chr2	219808100	219809100	0.6516746977130481
chr2	219808200	219809200	0.6164372068006421
chr2	219809300	219810300	0.6949553036247973
chr2	219809400	219810400	1.4048332840853848
chr2	219809500	219810500	1.515781189538291
chr2	219809600	219810600	1.1332931446854912
chr2	219809700	219810700	1.8421331484484664
chr2	219809800	219810800	1.7874304900376918
chr2	219809900	219810900	1.2197203799601044
chr2	219810000	219811000	1.4018744639689067
chr2	219810100	219811100	1.3054532753908863
chr2	219810200	219811200	1.5103978577941846
chr2	219810300	219811300	1.5909219945955997
chr2	219810400	219811400	1.3204065505960514
chr2	219810500	219811500	1.2406113906916545
chr2	219810600	219811600	1.4893127663151708
chr2	219810700	219811700	1.1049071396817904
chr2	219810800	219811800	1.5303626313787864
chr2	219810900	219811900	1.9492941268101682
chr2	219811000	219812000	2.025244007052546
chr2	219811100	219812100	1.8370053311958217
chr2	219811200	219812200	1.5943710919824183
chr2	219811300	219812300	1.3235563434263076
chr2	219811400	219812400	1.063585057248426
chr2	219811500	219812500	1.344231737051064
chr2	219812300	219813300	-1.1754456113576406
chr2	219812400	219813400	-1.3239300495970598
chr2	219812500	219813500	-0.9535050781838768
chr2	219812600	219813600	-0.5880629768683086
chr2	219813700	219814700	-3.262318159541912
chr2	219813800	219814800	-3.5684366978758364
chr2	219813900	219814900	-4.037692978717272
chr2	219814000	219815000	-4.472894149955132
chr2	219814100	219815100	-4.365623454712252
chr2	219814200	219815200	-4.094662957026393
chr2	219814300	219815300	-3.912433404360392
chr2	219814400	219815400	-3.1177733578669447
chr2	219814500	219815500	-3.04308608285828
chr2	219814600	219815600	-2.4901037115643585
chr2	219814700	219815700	-2.168703476612362
chr2	219814800	219815800	-1.9484811967365017
chr2	219814900	219815900	-1.77729013351536
chr2	219815000	219816000	-1.317208536994916
chr2	219815100	219816100	-1.2077607157327441
chr2	219815200	219816200	-1.8695543988154784
chr2	219815300	219816300	-2.160681347310887
chr2	219815400	219816400	-2.486919802737851
chr2	219815500	219816500	-2.485628952040648
chr2	219815600	219816600	-2.8502054147373594
chr2	219815700	219816700	-3.3122784130178533
chr2	219815800	219816800	-2.9519677247363765
chr2	219815900	219816900	-2.493200647843807
chr2	219816000	219817000	-2.0857484907134527
chr2	219816100	219817100	-3.4404108127141195
chr2	219816200	219817200	-3.180985120300602
chr2	219816300	219817300	-2.924723845600648
chr2	219816400	219817400	-3.677279445643992
chr2	219816500	219817500	-3.699971538830415
chr2	219816600	219817600	-3.675816425129357
chr2	219816700	219817700	-2.9135762582783267
chr2	219816800	219817800	-3.12123331307131
chr2	219816900	219817900	-3.6953113930852366
chr2	219817000	219818000	-3.8414599966751757
chr2	219817100	219818100	-2.8699296840107715
chr2	219817200	219818200	-2.4881555893339846
chr2	219817300	219818300	-2.881538810018127
chr2	219817400	219818400	-2.0374921444696774
chr2	219817500	219818500	-1.9556607988389119
chr2	219817600	219818600	-1.6656224987319772
chr2	219817700	219818700	-1.9338264356566448
chr2	219817800	219818800	-1.9691107952425373
chr2	219817900	219818900	-0.95368802022722
chr2	219818000	219819000	-1.018860074774375
chr2	219818700	219819700	-0.550386437305177
chr2	219818800	219819800	0.016146741787834186
chr2	219818900	219819900	-0.9562442520105532
chr2	219819000	219820000	-0.1729856231930379
chr2	219819100	219820100	0.658350952980926
chr2	219819200	219820200	0.6039822945474898
chr2	219819300	219820300	0.5089138830574534
chr2	219819400	219820400	0.6004624038467382
chr2	219819500	219820500	0.7791972281704888
chr2	219819600	219820600	0.3263752883236835
chr2	219819700	219820700	1.3234125633866636
chr2	219819800	219820800	0.558149467432818
chr2	219819900	219820900	1.7005254443794662
chr2	219820000	219821000	1.032841766553576
chr2	219820100	219821100	0.5123389203813516
chr2	219820200	219821200	0.3941116924161045
chr2	219820300	219821300	0.04188193252168579
chr2	219820400	219821400	-0.11984477775947926
chr2	219820500	219821500	0.5194139809914123
chr2	219820600	219821600	0.7053517769935381
chr2	219820700	219821700	-0.059035007304626685
chr2	219820800	219821800	0.6382754801568914
chr2	219820900	219821900	0.14391154578340304
chr2	219821000	219822000	0.2671268504753632
chr2	219821100	219822100	-0.016491896761811464
chr2	219821200	219822200	-0.01555897242802112
chr2	219824200	219825200	0.2145291112810649
chr2	219824300	219825300	0.8485066373279029
chr2	219824400	219825400	1.0847498483667397
chr2	219824500	219825500	0.3918381485955352
chr2	219824600	219825600	0.6268400467070715
chr2	219824700	219825700	1.075474402929945
chr2	219824800	219825800	0.5300490324953284
chr2	219824900	219825900	0.5673002009139269
chr2	219825000	219826000	1.292516098600571
chr2	219825100	219826100	1.1035794142408426
chr2	219825200	219826200	0.638605246054999
chr2	219825300	219826300	0.4974310178770552
chr2	219825400	219826400	0.40552792425991296
chr2	219825500	219826500	1.1583888313810382
chr2	219825600	219826600	1.0672295687674722
chr2	219825700	219826700	1.1335696581492944
chr2	219825800	219826800	2.4634144805752096
chr2	219825900	219826900	2.129820685107996
chr2	219826000	219827000	1.7654916514989798
chr2	219826100	219827100	2.3524922712367258
chr2	219826200	219827200	2.4305988396104024
chr2	219826300	219827300	1.3243243882290785
chr2	219826400	219827400	0.8986303640380415
chr2	219826500	219827500	0.7102008427035972
chr2	219826600	219827600	0.7441318145927478
chr2	219826700	219827700	0.33857869386159184
chr2	219826800	219827800	-0.360385908269595
chr2	219826900	219827900	-0.15876354626551598
chr2	219827000	219828000	0.10540316528657001
chr2	219827100	219828100	-0.15729433323337852
chr2	219827200	219828200	-0.26945030539487025
chr2	219827300	219828300	1.273502335965694
chr2	219827400	219828400	1.5687625497313091
chr2	219827500	219828500	1.69699741884515
chr2	219827600	219828600	1.3518502376614732
chr2	219828700	219829700	0.11674362307670193
chr2	219828800	219829800	0.34028260629618
chr2	219828900	219829900	0.2926006824058613
chr2	219829000	219830000	0.6212172072368248
chr2	219829100	219830100	0.8704982457900802
chr2	219829200	219830200	1.2097265562086101
chr2	219829300	219830300	0.7934540731832882
chr2	219829400	219830400	1.3372937641771492
chr2	219829500	219830500	1.0507774643850336
chr2	219829600	219830600	1.1651470090479563
chr2	219829700	219830700	1.8864460701058965
chr2	219829800	219830800	1.9459190740567267
chr2	219829900	219830900	2.3488733301350813
chr2	219830000	219831000	2.640187190735437
chr2	219830100	219831100	2.1625168503622554
chr2	219830200	219831200	1.4283832208604508
chr2	219830300	219831300	1.4231008348651557
chr2	219830400	219831400	1.269515050073429
chr2	219830500	219831500	0.7160198342522878
chr2	219830600	219831600	1.0703496151536465
chr2	219830700	219831700	0.6817476108748761
chr2	219830800	219831800	0.4222072108996003
chr2	219830900	219831900	0.7673899832799271
chr2	219831000	219832000	0.6143025341675011
chr2	219831100	219832100	1.2691340420462969
chr2	219831200	219832200	1.590724605535838
chr2	219831300	219832300	1.9755973756723224
chr2	219831400	219832400	1.6505889167472938
chr2	219831500	219832500	2.2372788477785543
chr2	219831600	219832600	1.9448667809668705
chr2	219831700	219832700	2.0089894002589737
chr2	219831800	219832800	1.8413188291166889
chr2	219831900	219832900	0.9117366225800799
chr2	219832000	219833000	0.24900728181154852
chr2	219832100	219833100	0.042348824828819916
chr2	219832200	219833200	-0.33445626177472043
chr2	219832300	219833300	-1.0672302210030111
chr2	219832400	219833400	-1.2187022413837083
chr2	219832500	219833500	-1.5272426495326898
chr2	219832600	219833600	-1.3241055936485393
chr2	219832700	219833700	-1.5900577765135018
chr2	219832800	219833800	-0.7523891861019283
chr2	219832900	219833900	0.010142955706176135
chr2	219833000	219834000	0.7717503721728998
chr2	219833100	219834100	0.9076272523241742
chr2	219833200	219834200	0.3635317991368514
chr2	219833300	219834300	0.8916880615499974
chr2	219833400	219834400	1.6109052188677069
chr2	219833500	219834500	2.2943726034920133
chr2	219833600	219834600	2.1864889705845454
chr2	219833700	219834700	2.484487811938921
chr2	219833800	219834800	1.8037613770351328
chr2	219833900	219834900	1.394333722989328
chr2	219834000	219835000	1.5930811101820994
chr2	219834100	219835100	1.3099528676523202
chr2	219834200	219835200	2.164303142622153
chr2	219834300	219835300	1.836083833021489
chr2	219834400	219835400	1.3587484283212885
chr2	219834500	219835500	1.0115620290729208
chr2	219834600	219835600	1.4527312742214098
chr2	219834700	219835700	1.0301078611268941
chr2	219834800	219835800	1.3348542055036057
chr2	219834900	219835900	1.3197330561974667
chr2	219835000	219836000	1.7638765888605032
chr2	219835100	219836100	1.6844694929171318
chr2	219835200	219836200	2.039230928723463
chr2	219835300	219836300	2.6326225524763243
chr2	219835400	219836400	2.15705129430042
chr2	219835500	219836500	2.05328664522564
chr2	219835600	219836600	1.4966794282261946
chr2	219835700	219836700	1.3566878929913628
chr2	219835800	219836800	1.2592198663456484
chr2	219835900	219836900	1.2027757919651003
chr2	219836000	219837000	0.20058044766389332
chr2	219836100	219837100	-0.2942800780807024
chr2	219836200	219837200	-0.5045669995065222
chr2	219836300	219837300	-1.6181534580332932
chr2	219836400	219837400	-1.3880721906958058
chr2	219836500	219837500	-0.9979169140535664
chr2	219836600	219837600	-0.5196683160488024
chr2	219836700	219837700	-1.4422217204515722
chr2	219836800	219837800	-1.2309692447087008
chr2	219836900	219837900	-0.6200362484744187
chr2	219837000	219838000	0.05732927806255673
chr2	219837100	219838100	0.6558814048600107
chr2	219837200	219838200	0.295825227242296
chr2	219837300	219838300	0.6742221674960838
chr2	219837400	219838400	0.491804993453193
chr2	219837500	219838500	0.2721725178410727
chr2	219837600	219838600	-0.045042937987906345
chr2	219837700	219838700	0.7665210800574718
chr2	219837800	219838800	1.1792061370635851
chr2	219837900	219838900	1.0715115474508874
chr2	219838000	219839000	0.9245271837606371
chr2	219838100	219839100	0.9944727122784788
chr2	219838200	219839200	1.5924736541923046
chr2	219838300	219839300	0.998196442424812
chr2	219838400	219839400	1.4103287082744476
chr2	219838500	219839500	2.0225206330205827
chr2	219838600	219839600	2.6190567055347445
chr2	219838700	219839700	2.751397108918709
chr2	219838800	219839800	2.4372580155333887
chr2	219838900	219839900	2.367403338073477
chr2	219839000	219840000	1.8400740399786892
chr2	219839100	219840100	2.1482451230310566
chr2	219839200	219840200	1.9886055232802136
chr2	219839300	219840300	2.4036010727159374
chr2	219839400	219840400	2.578182033878205
chr2	219839500	219840500	2.2459902028081005
chr2	219839600	219840600	1.9678104768851123
chr2	219839700	219840700	1.7431387915599943
chr2	219839800	219840800	1.8721054266536563
chr2	219839900	219840900	1.6307016370767706
chr2	219840000	219841000	1.8857490771903758
chr2	219840100	219841100	1.6352897755070208
chr2	219840200	219841200	1.4560997999321312
chr2	219840300	219841300	1.9146963753288435
chr2	219840400	219841400	1.6186719007494503
chr2	219840500	219841500	1.4229248839588988
chr2	219840600	219841600	1.888632538152436
chr2	219840700	219841700	1.970674981127628
chr2	219840800	219841800	1.7144931550181808
chr2	219840900	219841900	1.7874365241006511
chr2	219841000	219842000	1.995512061476021
chr2	219841100	219842100	1.4687933518935523
chr2	219841200	219842200	1.7617673393584719
chr2	219841300	219842300	1.2943663654443367
chr2	219841400	219842400	1.3580259195274762
chr2	219841500	219842500	1.4984409905222078
chr2	219841600	219842600	0.8605669659331171
chr2	219841700	219842700	0.8646002869746533
chr2	219841800	219842800	0.8643373610321538
chr2	219841900	219842900	0.7900962032092219
chr2	219842000	219843000	0.865433055361971
chr2	219842100	219843100	1.329520814157895
chr2	219842200	219843200	1.2898966525818674
chr2	219842300	219843300	1.3046159001994486
chr2	219842400	219843400	1.3574491733447245
chr2	219842500	219843500	1.1692316237644418
chr2	219842600	219843600	1.213802611804802
chr2	219842700	219843700	1.4697976960507169
chr2	219842800	219843800	1.3725510728429906
chr2	219842900	219843900	1.5237978405251444
chr2	219843000	219844000	1.1455453076143964
chr2	219843100	219844100	0.7723816468690132
chr2	219843200	219844200	0.4862105239053746
chr2	219843300	219844300	0.7860167196678349
chr2	219843400	219844400	0.4527122409607367
chr2	219843500	219844500	0.6963686566801162
chr2	219843600	219844600	1.1376052123373877
chr2	219843700	219844700	1.0770018472176743
chr2	219843800	219844800	1.2689842171096104
chr2	219843900	219844900	1.219179109286202
chr2	219844000	219845000	1.7544924058456959
chr2	219844100	219845100	1.7756130528477645
chr2	219844200	219845200	2.101018606416269
chr2	219844300	219845300	1.8148776421490584
chr2	219844400	219845400	2.397489399741617
chr2	219844500	219845500	2.1847106552999063
chr2	219844600	219845600	2.0489311382412567
chr2	219844700	219845700	1.7518784543222043
chr2	219844800	219845800	1.5736042151567202
chr2	219844900	219845900	1.4934981467956294
chr2	219845000	219846000	1.215066716883159
chr2	219845100	219846100	1.5324206753743104
chr2	219847100	219848100	1.7353568897680731
chr2	219847200	219848200	2.0212430939091743
chr2	219847300	219848300	1.9050523685927767
chr2	219847400	219848400	2.1853567935737104
chr2	219847500	219848500	2.1362953574028114
chr2	219847600	219848600	2.5039329716147645
chr2	219847700	219848700	2.181651542995016
chr2	219847800	219848800	2.3766587483073347
chr2	219847900	219848900	2.6217552367882586
chr2	219848000	219849000	2.3189991212792833
chr2	219848100	219849100	2.41051967603223
chr2	219848200	219849200	2.507705418123233
chr2	219848300	219849300	3.3845499806020864
chr2	219848400	219849400	3.2328546187392315
chr2	219848500	219849500	3.083512060039043
chr2	219848600	219849600	2.9597555980715797
chr2	219848700	219849700	2.5197419209989382
chr2	219848800	219849800	3.048078874170524
chr2	219848900	219849900	2.742889124162065
chr2	219849000	219850000	2.943543076886882
chr2	219849100	219850100	2.9814476652102946
chr2	219849200	219850200	2.6800209400237747
chr2	219849300	219850300	1.6121929891629512
chr2	219849400	219850400	1.9119665537386752
chr2	219849500	219850500	1.8172176481030518
chr2	219849600	219850600	1.4901786709737446
chr2	219849700	219850700	2.5233681916373065
chr2	219849800	219850800	2.514590999599409
chr2	219849900	219850900	2.3618584107938188
chr2	219851700	219852700	-0.006664663347840234
chr2	219851800	219852800	-0.3988392778504268
chr2	219851900	219852900	-0.18750662758275674
chr2	219852000	219853000	-1.027249745568733
chr2	219852100	219853100	-0.5121827699263979
chr2	219852200	219853200	0.2567871853657113
chr2	219852300	219853300	-0.10819905891569316
chr2	219852400	219853400	0.11066502535090984
chr2	219852500	219853500	0.6338083549184916
chr2	219852600	219853600	0.8451711351077459
chr2	219853700	219854700	0.1429118942855606
chr2	219853800	219854800	-0.030866717308681263
chr2	219853900	219854900	0.5482825801205617
chr2	219854000	219855000	0.13751155490950603
chr2	219854100	219855100	0.3688860651431489
chr2	219854200	219855200	1.3085832073095287
chr2	219854300	219855300	0.9326442259945424
chr2	219854400	219855400	1.0359445328858636
chr2	219854500	219855500	1.0131326078079663
chr2	219854600	219855600	0.2905516601040769
chr2	219854700	219855700	0.4728319551527564
chr2	219854800	219855800	-0.08517647303923033
chr2	219854900	219855900	-0.2587914228064905
chr2	219855000	219856000	-0.5872040855828552
chr2	219855100	219856100	-0.2284595754781294
chr2	219855200	219856200	-0.804477500584368
chr2	219855300	219856300	-0.8644523396677987
chr2	219855400	219856400	-0.4622461003404422
chr2	219855500	219856500	0.05829451602270622
chr2	219855600	219856600	0.32791703851208825
chr2	219855700	219856700	-0.007838737859183143
chr2	219855800	219856800	-0.03953402220604688
chr2	219855900	219856900	-0.477616082304935
chr2	219856000	219857000	0.5254904779726722
chr2	219856100	219857100	1.2629919867271602
chr2	219856200	219857200	1.4963294326221408
chr2	219856300	219857300	1.7740740619666513
chr2	219856400	219857400	1.7104793118697963
chr2	219856500	219857500	1.7860003043104653
chr2	219856600	219857600	1.7171202097977682
chr2	219856700	219857700	1.74664010736712
chr2	219856800	219857800	2.599852207744757
chr2	219856900	219857900	2.629620522191082
chr2	219857000	219858000	2.024192990219029
chr2	219857100	219858100	1.4452661907224351
chr2	219857200	219858200	1.4162083018639744
chr2	219857300	219858300	1.1537422991007749
chr2	219857400	219858400	1.1593970362051955
chr2	219857500	219858500	1.2326670647138378
chr2	219857600	219858600	1.1519216511262642
chr2	219857700	219858700	1.5719192543555485
chr2	219857800	219858800	0.8241555503532791
chr2	219857900	219858900	0.6439776250833659
chr2	219858000	219859000	0.5801870881158969
chr2	219858100	219859100	0.4157412085349215
chr2	219858200	219859200	0.23469960592208555
chr2	219858300	219859300	0.3721285014254697
chr2	219858400	219859400	-0.15382634642644955
chr2	219858500	219859500	-0.6554362412914656
chr2	219858600	219859600	-0.09561060126850056
chr2	219858700	219859700	-0.8760432490143443
chr2	219858800	219859800	-0.4743339235579742
chr2	219859000	219860000	0.24290672452593434
chr2	219859100	219860100	1.0547181562094952
chr2	219859200	219860200	1.0371343181258867
chr2	219859300	219860300	1.478384842789649
chr2	219859400	219860400	2.318570950075277
chr2	219859500	219860500	1.5757360590768834
chr2	219859600	219860600	1.2588329559577591
chr2	219859700	219860700	1.413431895926108
chr2	219859800	219860800	1.4569489670617828
chr2	219859900	219860900	1.765606769182702
chr2	219860000	219861000	1.673191420030523
chr2	219860100	219861100	1.1477914176738746
chr2	219860200	219861200	1.5281413167391027
chr2	219860300	219861300	1.4273692682601555
chr2	219860400	219861400	0.7843741261789607
chr2	219860500	219861500	0.8869575208105644
chr2	219860600	219861600	1.2006806137473631
chr2	219860700	219861700	0.9429358341564756
chr2	219860800	219861800	1.1883893659027172
chr2	219860900	219861900	0.8628203344740784
chr2	219861000	219862000	1.178733302746216
chr2	219861100	219862100	1.4234480949205996
chr2	219861200	219862200	1.6604373375611816
chr2	219861300	219862300	1.7079532797419306
chr2	219861400	219862400	1.5387366431480616
chr2	219861900	219862900	1.9349534299097282
chr2	219862000	219863000	1.5446566080959163
chr2	219862100	219863100	1.4179787427021269
chr2	219862200	219863200	0.5631608944189922
chr2	219862900	219863900	-0.13482207218957834
chr2	219863000	219864000	0.002269776442908617
chr2	219863100	219864100	0.4563905819794849
chr2	219863200	219864200	0.05029302034793647
chr2	219863300	219864300	0.3494224789363221
chr2	219863400	219864400	0.15230129366797174
chr2	219863500	219864500	-0.17263332405024126
chr2	219863600	219864600	0.07001170896219716
chr2	219863700	219864700	-0.026002935774419242
chr2	219863800	219864800	-0.1910895709630086
chr2	219863900	219864900	0.26196327295971705
chr2	219864000	219865000	0.1253117199069827
chr2	219864100	219865100	0.7992371166087237
chr2	219864200	219865200	1.3940953202937658
chr2	219864300	219865300	1.3717417513259982
chr2	219864400	219865400	1.3542124449654596
chr2	219864500	219865500	2.5390021594470094
chr2	219864600	219865600	2.130842013708085
chr2	219864700	219865700	2.082394095117736
chr2	219864800	219865800	2.4023598596134894
chr2	219864900	219865900	2.7016028335301376
chr2	219865000	219866000	2.997191120232263
chr2	219865100	219866100	2.073976242042509
chr2	219865200	219866200	2.22927004715275
chr2	219865300	219866300	1.7742528552803256
chr2	219865400	219866400	2.4977004926700213
chr2	219865500	219866500	1.4226754235532488
chr2	219865600	219866600	1.3592625178182711
chr2	219865700	219866700	1.4462716450077586
chr2	219865800	219866800	0.8448204320767233
chr2	219865900	219866900	0.4145707516933421
chr2	219866000	219867000	0.33122300160907636
chr2	219866100	219867100	1.1559726977913092
chr2	219866200	219867200	0.6947589700897254
chr2	219866300	219867300	1.0926592396283858
chr2	219866400	219867400	0.6078875515542775
chr2	219866500	219867500	1.2644987107183925
chr2	219866600	219867600	1.95265876992761
chr2	219866700	219867700	2.0388740480827425
chr2	219866800	219867800	2.2245973316126184
chr2	219866900	219867900	2.122310116082354
chr2	219867000	219868000	2.013146792215489
chr2	219867100	219868100	1.2804811948612944
chr2	219867200	219868200	1.4002825895192348
chr2	219867300	219868300	1.4922882657078655
chr2	219867400	219868400	1.5845041517180636
chr2	219867500	219868500	1.6044818953812678
chr2	219867600	219868600	0.9292198184347102
chr2	219867700	219868700	0.7654505516943099
chr2	219867800	219868800	0.7485506188017291
chr2	219867900	219868900	0.8316991625835478
chr2	219868000	219869000	0.9443089141371704
chr2	219868100	219869100	1.7091512761389815
chr2	219868200	219869200	2.3106744809507003
chr2	219868300	219869300	2.248197788508796
chr2	219868400	219869400	1.9690758511990696
chr2	219868500	219869500	1.8487096402928849
chr2	219868600	219869600	2.029857592955209
chr2	219868700	219869700	1.703032977856778
chr2	219868800	219869800	1.44287800157453
chr2	219868900	219869900	1.4887203161825813
chr2	219869000	219870000	1.4281961242221617
chr2	219869100	219870100	0.9441853203257632
chr2	219869200	219870200	0.7514881113094214
chr2	219869300	219870300	0.4224141462070165
chr2	219869400	219870400	1.545030791226157
chr2	219869500	219870500	2.3328514497854247
chr2	219869600	219870600	2.0285138046508315
chr2	219869700	219870700	1.9088124524939707
chr2	219869800	219870800	2.5294729198516985
chr2	219869900	219870900	2.8293271731723526
chr2	219870000	219871000	2.76519564600978
chr2	219870100	219871100	2.591725177116376
chr2	219870200	219871200	2.720232300911336
chr2	219870300	219871300	2.796096461670292
chr2	219870400	219871400	2.163183958863646
chr2	219870500	219871500	1.8225184503603085
chr2	219870600	219871600	2.15737276936286
chr2	219870700	219871700	2.7718833418825324
chr2	219870800	219871800	2.962062741388094
chr2	219870900	219871900	2.5486714490083457
chr2	219871000	219872000	3.1114195616944467
chr2	219871100	219872100	2.9404348605061283
chr2	219871200	219872200	2.589048204739872
chr2	219871300	219872300	2.4660231173945486
chr2	219871700	219872700	1.3682366610933685
chr2	219871800	219872800	1.0714192808233756
chr2	219872900	219873900	2.3969371725610658
chr2	219873000	219874000	2.1760097025694143
chr2	219873100	219874100	2.2696647251317357
chr2	219873200	219874200	1.7448442041821983
chr2	219873300	219874300	2.1234666617112743
chr2	219873400	219874400	2.0203122996491647
chr2	219873500	219874500	2.163295398405128
chr2	219873600	219874600	3.2234739141369935
chr2	219873700	219874700	2.8380753351800982
chr2	219873800	219874800	2.6780167514318465
chr2	219873900	219874900	2.5160658976625268
chr2	219874000	219875000	3.0065464540387805
chr2	219874100	219875100	3.2620452892485963
chr2	219874200	219875200	3.7628336695679634
chr2	219874300	219875300	3.9713285297673764
chr2	219874400	219875400	4.18415251916894
chr2	219874500	219875500	4.558190883274619
chr2	219874600	219875600	3.956699936163922
chr2	219874700	219875700	2.843977014543582
chr2	219874800	219875800	2.4667883759770235
chr2	219874900	219875900	2.3003352950762963
chr2	219875000	219876000	1.61410489524763
chr2	219875100	219876100	0.8742371536317455
chr2	219875200	219876200	0.6052321146810025
chr2	219875300	219876300	-0.32099144906681143
chr2	219875400	219876400	-0.984079857048718
chr2	219875500	219876500	-1.5535499075949135
chr2	219875600	219876600	-1.773663425786998
chr2	219875700	219876700	-0.880218441401412
chr2	219875800	219876800	-0.8626550490468421
chr2	219875900	219876900	-0.5548483629099344
chr2	219876000	219877000	-0.8217401818789405
chr2	219876100	219877100	-0.4695019255866076
chr2	219876200	219877200	-0.15409424985185194
chr2	219876300	219877300	0.06570375196584646
chr2	219876400	219877400	0.459953575084645
chr2	219876500	219877500	0.6081487233347652
chr2	219876600	219877600	0.7469955148094894
chr2	219876700	219877700	1.2359248806656908
chr2	219876800	219877800	0.8282493185088463
chr2	219876900	219877900	0.788258458100332
chr2	219877000	219878000	1.4207041754294065
chr2	219877100	219878100	1.2511405705919512
chr2	219877200	219878200	1.2784961300464408
chr2	219877300	219878300	1.318718715100876
chr2	219877400	219878400	1.2174390824055703
chr2	219877500	219878500	0.6605807747218657
chr2	219877600	219878600	0.9467920366246296
chr2	219877700	219878700	0.5899952162832258
chr2	219877800	219878800	0.982581328312232
chr2	219877900	219878900	0.5891446197132362
chr2	219878000	219879000	0.17820340503510965
chr2	219878100	219879100	0.19667565829937667
chr2	219878200	219879200	-0.06753555945389443
chr2	219879800	219880800	-0.986057300760711
chr2	219879900	219880900	-0.4923365209614999
chr2	219880000	219881000	-0.553839829843194
chr2	219880100	219881100	-0.3099143299201122
chr2	219880200	219881200	-1.1220297288908123
chr2	219880300	219881300	-1.4367968811262042
chr2	219880400	219881400	-1.0026920010174616
chr2	219880500	219881500	-0.6712818755405463
chr2	219880600	219881600	-0.19427848296746544
chr2	219880700	219881700	0.3224873953504317
chr2	219880800	219881800	0.4175996583937538
chr2	219880900	219881900	0.28555756734907595
chr2	219881000	219882000	0.5538241964921282
chr2	219881100	219882100	0.8935019471792788
chr2	219882900	219883900	2.0331748402174896
chr2	219883000	219884000	2.270000163638646
chr2	219883100	219884100	2.484286290595192
chr2	219883200	219884200	2.4081584528207918
chr2	219883300	219884300	2.6987158406075484
chr2	219883400	219884400	2.880751587219283
chr2	219883500	219884500	2.7657386535474653
chr2	219883600	219884600	2.6690761770979403
chr2	219883700	219884700	2.8195148432159467
chr2	219883800	219884800	2.2409650416680265
chr2	219883900	219884900	1.7777221448219134
chr2	219884000	219885000	1.5812011267637456
chr2	219884100	219885100	0.9137013463160684
chr2	219884200	219885200	1.4297168057099607
chr2	219884300	219885300	0.6910107056314921
chr2	219884400	219885400	0.4271117828198467
chr2	219884500	219885500	0.5406774286633661
chr2	219884600	219885600	0.7895416324284673
chr2	219884700	219885700	0.4738743008803244
chr2	219884800	219885800	0.4405804670848287
chr2	219884900	219885900	0.5584333963618738
chr2	219885000	219886000	0.4542138014239274
chr2	219885100	219886100	0.927886524924526
chr2	219885200	219886200	0.5821753785907332
chr2	219885300	219886300	1.0551606402436748
chr2	219885400	219886400	0.881400238706154
chr2	219885500	219886500	0.5828752381318606
chr2	219885600	219886600	0.26566410978114297
chr2	219885700	219886700	0.29570622068408603
chr2	219885800	219886800	0.3203555880478289
chr2	219885900	219886900	1.027598085383599
chr2	219886000	219887000	0.7794666363127979
chr2	219886100	219887100	0.8179267721333574
chr2	219886200	219887200	0.6558877798899739
chr2	219886300	219887300	0.7693462342261567
chr2	219887300	219888300	1.1861234852536924
chr2	219887400	219888400	1.4743441576419452
chr2	219887500	219888500	1.3222440146185603
chr2	219887600	219888600	1.2943528973301277
chr2	219887700	219888700	1.3073680247058432
chr2	219887800	219888800	1.3223194481830591
chr2	219887900	219888900	1.7286195864149758
chr2	219888000	219889000	1.6141044501281328
chr2	219888100	219889100	1.0800645732970773
chr2	219888200	219889200	0.8329785761122169
chr2	219888300	219889300	0.6614400722190146
chr2	219888400	219889400	-0.10215609524729563
chr2	219888500	219889500	0.14643101756009216
chr2	219888600	219889600	-0.03970242443754703
chr2	219888700	219889700	-0.016964548087196357
chr2	219888800	219889800	0.20765721614311308
chr2	219888900	219889900	-0.765854922260468
chr2	219889000	219890000	-0.9147963433024977
chr2	219889100	219890100	-1.4501665122043963
chr2	219889200	219890200	-1.2973937650788443
chr2	219889300	219890300	-1.0614271374156512
chr2	219889400	219890400	0.004844610490056151
chr2	219889500	219890500	-0.2519042435248488
chr2	219889600	219890600	0.3754704687210392
chr2	219889700	219890700	0.21252207470874945
chr2	219889800	219890800	-0.02522270729800455
chr2	219889900	219890900	0.6425425408123051
chr2	219890000	219891000	0.511728527620652
chr2	219890100	219891100	0.5912505738204771
chr2	219890200	219891200	1.025940324632173
chr2	219890300	219891300	0.6786869129557761
chr2	219890400	219891400	-0.2289369879276513
chr2	219890500	219891500	0.10638500335707887
chr2	219890600	219891600	-0.14426065226932386
chr2	219890700	219891700	0.2971474783331077
chr2	219890800	219891800	0.04353688345115539
chr2	219890900	219891900	0.5112560718523865
chr2	219891000	219892000	0.4996046568925283
chr2	219891100	219892100	0.8780955010823284
chr2	219891200	219892200	0.4424717381399919
chr2	219891300	219892300	1.112298894184328
chr2	219891400	219892400	1.2382216769568135
chr2	219891500	219892500	1.2259628989398177
chr2	219891600	219892600	1.1593340913949353
chr2	219891700	219892700	0.912195916009014
chr2	219891800	219892800	1.1418213518077376
chr2	219891900	219892900	1.2136108432142272
chr2	219892000	219893000	1.352398568224187
chr2	219892100	219893100	1.1125309136125072
chr2	219892200	219893200	1.3994823069641862
chr2	219892300	219893300	1.5995954716634084
chr2	219892400	219893400	1.6808507301709894
chr2	219892500	219893500	1.7029771245480712
chr2	219892600	219893600	1.9772891048030816
chr2	219892700	219893700	1.6417055552396358
chr2	219892800	219893800	1.6256209457149573
chr2	219892900	219893900	1.3050784334695371
chr2	219893000	219894000	1.4334103772314555
chr2	219893100	219894100	1.7503450609029498
chr2	219893200	219894200	1.1908769905926355
chr2	219893300	219894300	0.3862459739290173
chr2	219893400	219894400	0.3581410479911704
chr2	219893500	219894500	0.8805463625433504
chr2	219893600	219894600	1.0105343067092436
chr2	219893700	219894700	1.0158176254488325
chr2	219893800	219894800	1.2290891157699897
chr2	219893900	219894900	0.8581225306861814
chr2	219894000	219895000	0.6379803613120139
chr2	219894100	219895100	0.6556395403323105
chr2	219894200	219895200	0.45461716481787
chr2	219894300	219895300	0.8853190488302785
chr2	219894400	219895400	0.7839247346880692
chr2	219894500	219895500	0.5809541744638688
chr2	219894600	219895600	-0.487488087244905
chr2	219894700	219895700	-0.5665942504664351
chr2	219894800	219895800	-0.8683369542266636
chr2	219894900	219895900	-0.4575848553826898
chr2	219895000	219896000	-0.41039988975495173
chr2	219895100	219896100	-0.6916849448805643
chr2	219895200	219896200	-0.14453073736061567
chr2	219895300	219896300	-0.6463985027709971
chr2	219895400	219896400	-0.6211080605036348
chr2	219895500	219896500	-1.2479389510336942
chr2	219895600	219896600	0.52829204953287
chr2	219895700	219896700	0.6633047893262263
chr2	219895800	219896800	0.8679175260780629
chr2	219895900	219896900	0.6586373728524362
chr2	219896000	219897000	1.0169621541969271
chr2	219896100	219897100	0.5031342109817225
chr2	219896200	219897200	0.662589562804548
chr2	219896300	219897300	0.4881201304748054
chr2	219896400	219897400	0.8003783762063965
chr2	219896500	219897500	0.974063317127298
chr2	219896600	219897600	0.2224111248599797
chr2	219896700	219897700	-0.017539286680116173
chr2	219896800	219897800	0.10219146685494801
chr2	219896900	219897900	0.2130135832492737
chr2	219897000	219898000	0.49218294985547856
chr2	219897100	219898100	0.825265293872246
chr2	219897200	219898200	0.7850025418402905
chr2	219897300	219898300	0.9772388768544508
chr2	219897400	219898400	0.7202580787043841
chr2	219898500	219899500	-1.4890506222909048
chr2	219898600	219899600	-1.0726168127719866
chr2	219898700	219899700	0.03121515365462367
chr2	219898800	219899800	-0.7320037279108755
chr2	219898900	219899900	-0.5007660703990797
chr2	219899000	219900000	0.7836464941515033
chr2	219899100	219900100	1.3057023863814563
chr2	219899200	219900200	1.8652886106706
chr2	219899300	219900300	1.992626512964536
chr2	219899400	219900400	1.5501005446265939
chr2	219899500	219900500	1.3191914669636602
chr2	219899600	219900600	0.9498047082414822
chr2	219899700	219900700	0.6597448741097188
chr2	219899800	219900800	1.1283716501970251
chr2	219899900	219900900	1.4260286593307765
chr2	219900000	219901000	0.9682838267307264
chr2	219900100	219901100	0.9032223799934114
chr2	219900200	219901200	0.3155538138321316
chr2	219900300	219901300	0.6692039090360731
chr2	219900400	219901400	1.0211024550855534
chr2	219900500	219901500	1.168195664749773
chr2	219900600	219901600	1.0596868382475606
chr2	219900700	219901700	1.3613234904838432
chr2	219902300	219903300	1.0677161191312905
chr2	219902400	219903400	1.4167696204606823
chr2	219902500	219903500	1.6716109996166697
chr2	219902600	219903600	1.9241211789560964
chr2	219902700	219903700	1.8930613326092816
chr2	219902800	219903800	2.692011575797823
chr2	219902900	219903900	2.1687917093624574
chr2	219903000	219904000	1.723105895471478
chr2	219903100	219904100	1.5374199840223086
chr2	219903200	219904200	1.475307827619348
chr2	219903300	219904300	1.9039336631449493
chr2	219903400	219904400	1.7856626959276227
chr2	219903500	219904500	1.6210632125328004
chr2	219903600	219904600	1.7967022939230894
chr2	219903700	219904700	1.6099078289510622
chr2	219903800	219904800	0.9555687710499442
chr2	219903900	219904900	1.4140647493670258
chr2	219904000	219905000	1.3545265237562292
chr2	219904100	219905100	1.250108427852894
chr2	219904200	219905200	1.4763211769741948
chr2	219904300	219905300	1.2578722735715069
chr2	219904400	219905400	1.1185596779814295
chr2	219904500	219905500	0.3486591974480719
chr2	219904600	219905600	-0.26342707941332016
chr2	219904700	219905700	0.29535446327539816
chr2	219904800	219905800	0.5624809092151956
chr2	219904900	219905900	0.1852658806678006
chr2	219905000	219906000	0.020608246333566834
chr2	219905100	219906100	0.3475606212682565
chr2	219905200	219906200	-0.2871591391084717
chr2	219905300	219906300	-0.4167374734376459
chr2	219905400	219906400	-0.470206628813812
chr2	219905500	219906500	-0.023101758516029285
chr2	219905600	219906600	0.3263535119933833
chr2	219905700	219906700	-0.3341405322549052
chr2	219905800	219906800	-0.6321299086090986
chr2	219906500	219907500	1.007789759293602
chr2	219906600	219907600	0.9799718334510459
chr2	219906700	219907700	0.6567854136217157
chr2	219906800	219907800	0.4778122828236694
chr2	219906900	219907900	0.4769062034389636
chr2	219907000	219908000	0.48808892967264655
chr2	219908200	219909200	1.5715246142720352
chr2	219908300	219909300	2.3012100464807483
chr2	219908400	219909400	2.5844380325568763
chr2	219908500	219909500	2.4702788924205934
chr2	219908600	219909600	2.484213177052061
chr2	219908700	219909700	2.4757728793114007
chr2	219908800	219909800	2.4223502589618
chr2	219908900	219909900	2.362694235633095
chr2	219909000	219910000	1.8336048769706108
chr2	219909100	219910100	2.0599452512460705
chr2	219909200	219910200	2.2481563802904367
chr2	219909300	219910300	1.623932544907454
chr2	219909400	219910400	1.3209196491786352
chr2	219909500	219910500	0.8032417784137144
chr2	219909600	219910600	0.8555354026266591
chr2	219909700	219910700	0.5419631950052087
chr2	219909800	219910800	0.2262462935155944
chr2	219909900	219910900	0.3550751417054537
chr2	219910000	219911000	0.7847782873989647
chr2	219910100	219911100	0.4868140690491475
chr2	219910200	219911200	0.0757755304215203
chr2	219910300	219911300	-0.1274849884208303
chr2	219910400	219911400	-0.18613471742602525
chr2	219910500	219911500	0.2341770797198225
chr2	219910600	219911600	0.12593672314307214
chr2	219910700	219911700	0.4857733061447782
chr2	219910800	219911800	0.7321191161738624
chr2	219910900	219911900	0.3812734417633614
chr2	219911000	219912000	0.10142560588930834
chr2	219911100	219912100	-0.11276087155002545
chr2	219911200	219912200	0.4102869850404661
chr2	219911300	219912300	0.4704091320776778
chr2	219911400	219912400	0.9569403928817412
chr2	219911500	219912500	1.2708867566251605
chr2	219911600	219912600	1.642077895121922
chr2	219911700	219912700	1.8218031128876453
chr2	219911800	219912800	1.8789951251976849
chr2	219911900	219912900	1.6793559708520551
chr2	219912000	219913000	1.4196209213314548
chr2	219912100	219913100	1.7398790600081473
chr2	219912200	219913200	1.4396429184939177
chr2	219912300	219913300	1.8565385627686004
chr2	219912400	219913400	2.020702924298252
chr2	219912500	219913500	2.21812788399266
chr2	219912600	219913600	1.3562212966195202
chr2	219912700	219913700	0.44100170156276375
chr2	219912800	219913800	0.6476960636434886
chr2	219912900	219913900	0.8432335826671418
chr2	219913000	219914000	1.2646917003589164
chr2	219913100	219914100	1.4421853781634677
chr2	219913200	219914200	1.7572140705442991
chr2	219913300	219914300	1.7078364372306447
chr2	219913400	219914400	1.3975434774324813
chr2	219913500	219914500	1.1614087372793025
chr2	219913600	219914600	2.131881702695558
chr2	219913700	219914700	3.0565223146238307
chr2	219913800	219914800	3.0763513048923867
chr2	219913900	219914900	2.639778313116657
chr2	219914000	219915000	2.261855620485658
chr2	219914100	219915100	2.1634479123686563
chr2	219914200	219915200	2.158511598853255
chr2	219914300	219915300	1.6195687289975678
chr2	219914400	219915400	1.878475508285112
chr2	219914500	219915500	2.4005461924465834
chr2	219914600	219915600	2.101600019709586
chr2	219914700	219915700	1.9305424360865275
chr2	219914800	219915800	1.6192320584541224
chr2	219914900	219915900	2.121533630087558
chr2	219915000	219916000	2.5394471645309595
chr2	219915100	219916100	2.590881785823287
chr2	219915200	219916200	1.8836016898672745
chr2	219915300	219916300	2.2927189000934813
chr2	219915400	219916400	1.9848275824575297
chr2	219915500	219916500	1.323277179803254
chr2	219915600	219916600	1.0963948487404775
chr2	219915700	219916700	0.988272029193338
chr2	219915800	219916800	1.3788581200852803
chr2	219915900	219916900	1.7236097820698555
chr2	219916000	219917000	1.7151377429142967
chr2	219916100	219917100	1.7866993094915395
chr2	219916200	219917200	2.9523145628957783
chr2	219916300	219917300	3.1005068269829863
chr2	219916400	219917400	3.023770780087196
chr2	219916500	219917500	2.937466817355946
chr2	219916600	219917600	2.9703045214778947
chr2	219916700	219917700	3.035803759864605
chr2	219916800	219917800	2.552858354503559
chr2	219916900	219917900	2.379277197745328
chr2	219917000	219918000	2.897610727232861
chr2	219917100	219918100	2.7795818031109163
chr2	219917200	219918200	1.6390139605702536
chr2	219917300	219918300	1.3464457431042862
chr2	219917400	219918400	1.0148309034503598
chr2	219917500	219918500	0.5487603447665493
chr2	219917600	219918600	-0.08976106236047761
chr2	219917700	219918700	-0.2820346248257524
chr2	219917800	219918800	-0.1838196157067434
chr2	219917900	219918900	-0.5291234089369601
chr2	219918000	219919000	-1.465262115690575
chr2	219918100	219919100	-1.8035060588798475
chr2	219918200	219919200	-1.2632998976542444
chr2	219919700	219920700	0.8051634889535181
chr2	219919800	219920800	0.7506856214393125
chr2	219919900	219920900	0.9522374843559912
chr2	219920000	219921000	0.9118835027321114
chr2	219920100	219921100	1.1699089516744994
chr2	219920200	219921200	0.7202901269987494
chr2	219920300	219921300	0.8568809448482341
chr2	219920400	219921400	1.3097948420162728
chr2	219920500	219921500	0.8414916715933998
chr2	219920600	219921600	0.5361510049924976
chr2	219920700	219921700	0.5631130282029209
chr2	219920800	219921800	0.9846543047240596
chr2	219920900	219921900	0.5179980259267839
chr2	219921000	219922000	0.611167780029319
chr2	219921100	219922100	0.19221505916614828
chr2	219921200	219922200	0.2395870589729407
chr2	219921300	219922300	0.38589500748766137
chr2	219921400	219922400	0.1418696924693228
chr2	219921500	219922500	0.6907570929851672
chr2	219921600	219922600	0.8251304559921641
chr2	219921700	219922700	0.952443759565672
chr2	219921800	219922800	0.484177431033132
chr2	219921900	219922900	0.8354066521815348
chr2	219922000	219923000	0.7405325421129911
chr2	219922100	219923100	0.7128124363070599
chr2	219922200	219923200	1.4809817552536444
chr2	219922300	219923300	1.439001343389693
chr2	219922400	219923400	1.1823183209332946
chr2	219922500	219923500	0.7984520874593586
chr2	219922600	219923600	1.1548423803452719
chr2	219922700	219923700	1.7343200411222843
chr2	219922800	219923800	1.85387694811008
chr2	219922900	219923900	1.615522309244975
chr2	219923000	219924000	1.4705560269166684
chr2	219923100	219924100	1.16500481121396
chr2	219923200	219924200	0.8551130458194047
chr2	219923300	219924300	0.9484895214856308
chr2	219923400	219924400	1.0811722122102665
chr2	219923500	219924500	1.6835774666932457
chr2	219923600	219924600	1.4097030987730048
chr2	219923700	219924700	0.011156196938084671
chr2	219923800	219924800	-0.38384993597975664
chr2	219923900	219924900	-0.5675347549626801
chr2	219924000	219925000	-0.38824169121958096
chr2	219924100	219925100	0.1387695416505989
chr2	219924200	219925200	-0.09857345733083704
chr2	219924300	219925300	-0.0005740932208536763
chr2	219924400	219925400	-0.15795607794037514
chr2	219924500	219925500	-0.5857871172963176
chr2	219924600	219925600	-0.5757341448987688
chr2	219924700	219925700	0.16388392640970245
chr2	219924800	219925800	0.3897578420641013
chr2	219924900	219925900	0.4529634717249568
chr2	219925000	219926000	0.06398552472254689
chr2	219925100	219926100	0.5050958399287827
chr2	219925200	219926200	1.0394362614963402
chr2	219925300	219926300	1.2202432862818215
chr2	219925400	219926400	1.1600070027940403
chr2	219925500	219926500	1.0058402979658896
chr2	219925600	219926600	0.9879266053130974
chr2	219925700	219926700	1.269867487485866
chr2	219925800	219926800	1.8333841071218244
chr2	219925900	219926900	1.8720238375424665
chr2	219926000	219927000	2.1850356007091363
chr2	219926100	219927100	1.806895114654366
chr2	219926200	219927200	1.4833884141780012
chr2	219926300	219927300	1.0843816520983822
chr2	219926400	219927400	1.2809524825885517
chr2	219926500	219927500	1.4747344484095817
chr2	219926600	219927600	1.6617173360477708
chr2	219926700	219927700	1.1340257724934852
chr2	219926800	219927800	1.2806848550994347
chr2	219927100	219928100	2.1852321330708966
chr2	219927200	219928200	1.7584571427923799
chr2	219927300	219928300	1.9508224221804704
chr2	219927400	219928400	1.6147903882450174
chr2	219927500	219928500	1.1779442766217425
chr2	219927600	219928600	0.8016013017646647
chr2	219927700	219928700	1.1248729643767628
chr2	219927800	219928800	0.1680747962952835
chr2	219927900	219928900	-0.0012022592779502555
chr2	219928000	219929000	0.048510127515276176
chr2	219928100	219929100	-0.5628043305710816
chr2	219928200	219929200	0.6685019024009757
chr2	219929000	219930000	2.2394380847472695
chr2	219929100	219930100	2.33179231589984
chr2	219929200	219930200	1.6715998688655498
chr2	219929300	219930300	1.9082235986556355
chr2	219929400	219930400	1.8185247842785388
chr2	219929500	219930500	1.0441136331331295
chr2	219929600	219930600	1.317553331468029
chr2	219929700	219930700	2.0670309330201637
chr2	219929800	219930800	2.6223424784832954
chr2	219929900	219930900	2.124925492813564
chr2	219930000	219931000	2.4291857754786212
chr2	219930100	219931100	2.2593048942704694
chr2	219930200	219931200	2.5593891694167263
chr2	219930300	219931300	2.255250915338161
chr2	219930400	219931400	2.638018721718631
chr2	219930500	219931500	2.837836903979243
chr2	219930600	219931600	2.3719137523302685
chr2	219930700	219931700	1.5819703406082428
chr2	219930800	219931800	1.0988354111534455
chr2	219930900	219931900	1.6377098786417512
chr2	219931000	219932000	1.995116336165835
chr2	219937900	219938900	-1.4972023291978374
chr2	219938000	219939000	-1.392513148396998
chr2	219938100	219939100	-1.423620893217766
chr2	219938200	219939200	-1.8814997821053183
chr2	219938300	219939300	-2.1749035209741403
chr2	219939400	219940400	1.8958685146862642
chr2	219939500	219940500	2.0359977939006715
chr2	219939600	219940600	1.7128455161510312
chr2	219939700	219940700	1.8807374482180104
chr2	219939800	219940800	1.9949430614573764
chr2	219939900	219940900	2.148160764624222
chr2	219940000	219941000	1.5219884106199113
chr2	219940100	219941100	1.386447009635019
chr2	219940200	219941200	1.4100910600411094
chr2	219940300	219941300	1.6509818542546977
chr2	219941800	219942800	-0.7735597398719235
chr2	219941900	219942900	-1.0446671763219308
chr2	219942000	219943000	-0.44868804047295
chr2	219942100	219943100	-0.2482130952934844
chr2	219942200	219943200	-0.31911218885646264
chr2	219942300	219943300	-0.3843976443231301
chr2	219942400	219943400	0.05951469016423359
chr2	219943500	219944500	1.9301253780561591
chr2	219943600	219944600	1.4897448658123538
chr2	219943700	219944700	1.2207115708061826
chr2	219943800	219944800	1.6777051017241198
chr2	219943900	219944900	1.3196061297208774
chr2	219944000	219945000	1.421292463038036
chr2	219944100	219945100	1.228927751767646
chr2	219944200	219945200	1.2966853561836094
chr2	219944300	219945300	1.4637479052624882
chr2	219944400	219945400	0.9939079578254404
chr2	219944500	219945500	1.5514255003570756
chr2	219944600	219945600	2.14197482221852
chr2	219944700	219945700	2.458839059971232
chr2	219944800	219945800	2.2217251881774875
chr2	219944900	219945900	2.1947909637268843
chr2	219945000	219946000	1.815007467912912
chr2	219945100	219946100	1.3188845918666632
chr2	219946100	219947100	0.3243638272551237
chr2	219946200	219947200	-0.2558565070460663
chr2	219946300	219947300	0.018222760286848005
chr2	219946400	219947400	0.7238400386321614
chr2	219946500	219947500	1.1848832025430436
chr2	219946600	219947600	0.8643005633107302
chr2	219946700	219947700	0.2042426855333293
chr2	219946800	219947800	0.9746899009906428
chr2	219946900	219947900	1.6992280362594294
chr2	219947000	219948000	1.5939924482522867
chr2	219947100	219948100	1.1837876396392846
chr2	219947200	219948200	1.0847200651063862
chr2	219947300	219948300	1.225225614295195
chr2	219947400	219948400	1.4822730639399522
chr2	219947500	219948500	1.484911240833234
chr2	219947600	219948600	1.1586760160128031
chr2	219947700	219948700	1.0935458964758606
chr2	219947800	219948800	0.7565976703963819
chr2	219947900	219948900	0.9362366776846859
chr2	219948000	219949000	0.5869699208160031
chr2	219949000	219950000	0.5639087395286023
chr2	219950100	219951100	-0.7450759234300605
chr2	219950200	219951200	0.5179464156469651
chr2	219950300	219951300	0.6394900010504739
chr2	219950700	219951700	0.9185366630530374
chr2	219950800	219951800	1.1682148638468322
chr2	219950900	219951900	1.457433317052082
chr2	219951000	219952000	1.273634363276302
chr2	219951100	219952100	0.9188791739050244
chr2	219951200	219952200	1.2608580376869305
chr2	219951300	219952300	0.8539281011547919
chr2	219951400	219952400	0.7285907426931727
chr2	219951500	219952500	0.29214237041634217
chr2	219951600	219952600	0.015779043854585548
chr2	219951700	219952700	0.13256972956697116
chr2	219951800	219952800	-0.2546022232770182
chr2	219951900	219952900	-0.1306131915271644
chr2	219952000	219953000	-0.23504284540924553
chr2	219952100	219953100	-0.15854305502783272
chr2	219952200	219953200	-1.162550491558637
chr2	219952300	219953300	-0.6560019467782314
chr2	219952400	219953400	-0.7516614790800813
chr2	219952500	219953500	-0.9216998835905262
chr2	219952600	219953600	-1.5108416114652254
chr2	219952700	219953700	-1.5002139408789799
chr2	219952800	219953800	-1.7980677680646748
chr2	219952900	219953900	-1.885236143661125
chr2	219953000	219954000	-1.9839087924340735
chr2	219953100	219954100	-1.9771023665246008
chr2	219953200	219954200	-1.2305073287862929
chr2	219955800	219956800	-0.4755211203273028
chr2	219955900	219956900	0.33511541233272946
chr2	219956000	219957000	0.15542180582303117
chr2	219956100	219957100	0.4460928891048181
chr2	219956200	219957200	0.7806785984483579
chr2	219956300	219957300	0.6435235065608557
chr2	219956400	219957400	0.17794721078049205
chr2	219956500	219957500	0.2307223369954776
chr2	219956600	219957600	-0.07030399546054625
chr2	219956700	219957700	-0.09263563482355623
chr2	219956800	219957800	0.4427283586305389
chr2	219956900	219957900	0.625222071019816
chr2	219957000	219958000	0.8486865568405337
chr2	219957100	219958100	0.7890038722017514
chr2	219957200	219958200	0.6616306922626982
chr2	219957300	219958300	0.7577618556490542
chr2	219957400	219958400	0.5672807989473108
chr2	219957500	219958500	0.4347335434057127
chr2	219957600	219958600	0.7842592623032997
chr2	219957700	219958700	1.3278721819380248
chr2	219957800	219958800	1.3357956437732477
chr2	219957900	219958900	1.0314473881071342
chr2	219958000	219959000	0.7579616839612854
chr2	219958100	219959100	0.7676771530968792
chr2	219958200	219959200	0.7409065467633845
chr2	219958300	219959300	0.7131233058015266
chr2	219958400	219959400	0.8505589429258618
chr2	219958500	219959500	1.5870973412684124
chr2	219958600	219959600	1.3931055019527327
chr2	219958700	219959700	1.4564788733560858
chr2	219958800	219959800	1.414107150778397
chr2	219958900	219959900	1.8535392629879464
chr2	219959000	219960000	1.7508285459608144
chr2	219959100	219960100	1.880056852811268
chr2	219959200	219960200	2.1712237881247143
chr2	219959300	219960300	2.7751070136106555
chr2	219959400	219960400	2.712049604178956
chr2	219959500	219960500	1.990504241715779
chr2	219959600	219960600	2.141848330751313
chr2	219959700	219960700	1.6808064422254687
chr2	219959800	219960800	2.3480470529322783
chr2	219959900	219960900	1.913484260825724
chr2	219960000	219961000	2.225742583318987
chr2	219960100	219961100	2.7321132040055995
chr2	219960200	219961200	2.269965030613812
chr2	219960300	219961300	1.759547003250936
chr2	219960400	219961400	1.8034450972198808
chr2	219960500	219961500	1.7784641011170377
chr2	219960600	219961600	1.4291990048639784
chr2	219960700	219961700	1.4140617842982068
chr2	219960800	219961800	0.8388002403816416
chr2	219961800	219962800	2.4741992026426454
chr2	219961900	219962900	2.492848759675817
chr2	219962000	219963000	2.2344575295091564
chr2	219962100	219963100	2.3119823679222726
chr2	219962200	219963200	2.5521270224332766
chr2	219962300	219963300	2.2217955328566887
chr2	219962400	219963400	2.323733826643483
chr2	219962500	219963500	1.7731630770224809
chr2	219962600	219963600	2.1015093924080066
chr2	219962700	219963700	1.3976679864449877
chr2	219962800	219963800	0.98164439353489
chr2	219962900	219963900	1.1885140419117166
chr2	219963000	219964000	0.9682698480436641
chr2	219963100	219964100	0.997663650409004
chr2	219963200	219964200	0.4915116811570249
chr2	219963300	219964300	0.9886264971349654
chr2	219963400	219964400	0.9271224565261516
chr2	219963500	219964500	0.8439484063182044
chr2	219963600	219964600	0.1812415939893305
chr2	219963700	219964700	0.9001175850541674
chr2	219963800	219964800	1.167687381143142
chr2	219963900	219964900	0.6715718934812311
chr2	219964000	219965000	0.8636357427310017
chr2	219964100	219965100	0.4925487594486711
chr2	219964500	219965500	1.5907965659556471
chr2	219964600	219965600	1.9699444270734616
chr2	219964700	219965700	1.8723666237886119
chr2	219964800	219965800	1.7206425851222342
chr2	219964900	219965900	1.3675762522632966
chr2	219965000	219966000	0.8771289853826421
chr2	219965100	219966100	1.0312474580463835
chr2	219965200	219966200	0.9855231827456888
chr2	219965300	219966300	0.9159746097299548
chr2	219965400	219966400	0.7076184131159349
chr2	219965500	219966500	0.5106950331816883
chr2	219965600	219966600	0.4002424764827231
chr2	219965700	219966700	0.7498683055590004
chr2	219965800	219966800	0.6225546050609286
chr2	219965900	219966900	1.0553789181705588
chr2	219966000	219967000	1.7376323134456755
chr2	219966100	219967100	1.768464933975129
chr2	219966200	219967200	1.762113140313876
chr2	219966300	219967300	1.2963479916542535
chr2	219966400	219967400	1.7435200079772246
chr2	219966500	219967500	2.2912959550242693
chr2	219966600	219967600	2.082861729095708
chr2	219966700	219967700	2.3218754146914806
chr2	219966800	219967800	2.266522002352456
chr2	219966900	219967900	1.9675933338164395
chr2	219967000	219968000	1.8151499823763442
chr2	219967100	219968100	1.5713638620773138
chr2	219967200	219968200	1.5849872038992243
chr2	219967300	219968300	2.261223231480871
chr2	219967400	219968400	2.2450485256839294
chr2	219967900	219968900	-0.8774725889208
chr2	219968000	219969000	-0.8141931668081505
chr2	219968100	219969100	-0.9302923782065669
chr2	219968200	219969200	-1.1582429310602609
chr2	219968300	219969300	-0.835781864002772
chr2	219968400	219969400	-0.5645688100286314
chr2	219968500	219969500	-0.6001886716496545
chr2	219968600	219969600	-0.5058480965980685
chr2	219968700	219969700	-0.189409325674094
chr2	219968800	219969800	0.028685100342011664
chr2	219968900	219969900	0.2546548256638137
chr2	219969000	219970000	0.038633310211252075
chr2	219969100	219970100	-0.048681941795064236
chr2	219969200	219970200	0.2709561607778341
chr2	219969300	219970300	0.02725528495585769
chr2	219969400	219970400	-0.310845804993797
chr2	219969500	219970500	-0.2736924821589158
chr2	219969600	219970600	-0.3047980903700556
chr2	219969700	219970700	-0.3402199279902314
chr2	219969800	219970800	-0.5314535520246946
chr2	219969900	219970900	-1.0561844559830695
chr2	219970000	219971000	-0.6362593514700369
chr2	219970100	219971100	0.04747214002527484
chr2	219971300	219972300	1.729378489125618
chr2	219971400	219972400	1.608869047550731
chr2	219971500	219972500	1.3665411452220535
chr2	219971600	219972600	1.0878113032565833
chr2	219973700	219974700	-0.3505968805152971
chr2	219973800	219974800	-0.34665175130019776
chr2	219973900	219974900	-0.6135873658875519
chr2	219974000	219975000	-0.16216234467105362
chr2	219974100	219975100	0.31829238307757685
chr2	219974200	219975200	0.5274604872711546
chr2	219974300	219975300	0.5484260324348657
chr2	219974400	219975400	0.9650946268520748
chr2	219974500	219975500	1.0888492216417278
chr2	219974600	219975600	1.7532731417200196
chr2	219974700	219975700	1.6148198723026137
chr2	219974800	219975800	1.7809419567818607
chr2	219974900	219975900	2.2499770693371173
chr2	219975000	219976000	2.0732018360442797
chr2	219975100	219976100	1.851625884438507
chr2	219976300	219977300	-0.2111915447889411
chr2	219976400	219977400	-0.4176372975646235
chr2	219976500	219977500	-0.5229363196685064
chr2	219976600	219977600	-0.5097154405981404
chr2	219976700	219977700	-0.4034759841195433
chr2	219976800	219977800	-0.05590397563981181
chr2	219976900	219977900	0.007735991514072783
chr2	219977000	219978000	-0.2864115347995647
chr2	219977100	219978100	0.14384934030783816
chr2	219977200	219978200	-0.4642819215400907
chr2	219977300	219978300	-0.2548609462775171
chr2	219977400	219978400	0.1758773104325064
chr2	219977500	219978500	0.9206818037313066
chr2	219977600	219978600	0.27429696118311425
chr2	219977700	219978700	-0.07827658149684638
chr2	219977800	219978800	-0.10307704075491134
chr2	219977900	219978900	0.3283037695835971
chr2	219978000	219979000	0.1945783829541008
chr2	219978100	219979100	0.048331641452166466
chr2	219978200	219979200	0.2808181814768027
chr2	219978300	219979300	0.3149950431665101
chr2	219978400	219979400	0.05948978571072858
chr2	219978500	219979500	-0.09995079041017092
chr2	219978600	219979600	0.7911232085558519
chr2	219978700	219979700	1.2856575316288197
chr2	219978800	219979800	1.0617629894387781
chr2	219978900	219979900	0.6306015872699929
chr2	219979000	219980000	0.9133631515727486
chr2	219979100	219980100	0.8020034843180702
chr2	219979200	219980200	1.1990377621574242
chr2	219979300	219980300	1.920351335727649
chr2	219979400	219980400	2.147953892475244
chr2	219979500	219980500	2.323956508512356
chr2	219979600	219980600	2.2260644279865383
chr2	219979700	219980700	1.936946704846336
chr2	219979800	219980800	1.970106834335768
chr2	219979900	219980900	2.0575695033957144
chr2	219980000	219981000	2.0139763485893356
chr2	219980100	219981100	2.3456332664058603
chr2	219980200	219981200	2.396076974534365
chr2	219980300	219981300	1.9775324122063065
chr2	219980400	219981400	1.8303741132726616
chr2	219980500	219981500	1.6729613819706786
chr2	219981200	219982200	0.4825253297260163
chr2	219981300	219982300	0.22404114496820496
chr2	219981400	219982400	0.3291663399253315
chr2	219981500	219982500	0.1133339416016679
chr2	219981600	219982600	-0.07109456793507944
chr2	219981700	219982700	-0.034409819340537294
chr2	219981800	219982800	-0.3912845603904488
chr2	219981900	219982900	-0.6776322222869224
chr2	219982000	219983000	-1.0637566836401875
chr2	219982100	219983100	-1.0735680494762576
chr2	219982200	219983200	-0.5226430364904483
chr2	219982300	219983300	-0.8121048285510276
chr2	219982400	219983400	-1.1214119008951895
chr2	219982500	219983500	-1.393193765845235
chr2	219982600	219983600	-1.3632115458909455
chr2	219984000	219985000	-0.36063869300279505
chr2	219984100	219985100	-1.1258721585497768
chr2	219984200	219985200	-0.9580692255575348
chr2	219984300	219985300	-0.7804179835311212
chr2	219984400	219985400	-0.7474818436615593
chr2	219984500	219985500	-0.36640939988664745
chr2	219984600	219985600	-0.4567966828929944
chr2	219984700	219985700	-0.4759817516699338
chr2	219984800	219985800	0.0013997294449518073
chr2	219984900	219985900	0.1216165000752638
chr2	219985000	219986000	0.07354330041280391
chr2	219985100	219986100	1.3643787662654556
chr2	219985200	219986200	1.6689986981805218
chr2	219985300	219986300	1.6308346173221542
chr2	219985400	219986400	1.6132992721597916
chr2	219985500	219986500	0.7410646298765236
chr2	219985600	219986600	1.1187520283114782
chr2	219985700	219986700	1.3250194316006343
chr2	219985800	219986800	1.126711494449158
chr2	219985900	219986900	1.1910599669752855
chr2	219986000	219987000	1.7907294322295093
chr2	219986100	219987100	1.6280333237474311
chr2	219986200	219987200	1.5999921428423078
chr2	219986300	219987300	1.6054047459403564
chr2	219986400	219987400	1.5815554144320394
chr2	219986500	219987500	2.4836238810201627
chr2	219986600	219987600	2.0466142911914345
chr2	219986700	219987700	2.1241327733522195
chr2	219986800	219987800	1.8445176421147509
chr2	219986900	219987900	1.5570280962201382
chr2	219987000	219988000	1.241361166442649
chr2	219987100	219988100	1.056801543246395
chr2	219987200	219988200	0.3508521520358693
chr2	219987300	219988300	0.684200655932913
chr2	219987400	219988400	1.254844958471559
chr2	219987500	219988500	0.7193888259793175
chr2	219987600	219988600	1.5366917494628545
chr2	219987700	219988700	1.8181681402051253
chr2	219987800	219988800	1.2663311836821154
chr2	219987900	219988900	1.2307525422374908
chr2	219988000	219989000	1.0443094502599897
chr2	219988100	219989100	0.7680804763951284
chr2	219988200	219989200	0.8310052415347322
chr2	219988300	219989300	0.7835182194397053
chr2	219988400	219989400	0.4013743073912407
chr2	219988500	219989500	0.2268257397421465
chr2	219988600	219989600	-0.37389750318964055
chr2	219988700	219989700	-0.628131429216171
chr2	219988800	219989800	0.23657073462845946
chr2	219988900	219989900	0.9529174920877984
chr2	219989000	219990000	1.3727005686747848
chr2	219989100	219990100	1.2136543519519822
chr2	219989200	219990200	1.184452414276223
chr2	219989300	219990300	0.8950786344031919
chr2	219989400	219990400	0.8810233715828809
chr2	219989500	219990500	0.9739999118319772
chr2	219989600	219990600	1.0954454050014528
chr2	219989700	219990700	0.8630260786288252
chr2	219989800	219990800	1.5813792336780417
chr2	219989900	219990900	0.7985022458544471
chr2	219990000	219991000	0.37904514035107617
chr2	219990100	219991100	0.5880539544964716
chr2	219990200	219991200	0.954638118104208
chr2	219990300	219991300	0.9438959453592756
chr2	219990400	219991400	0.14052345076515552
chr2	219990500	219991500	0.3036730822528423
chr2	219990600	219991600	0.2622518323719176
chr2	219990700	219991700	0.4272418748517745
chr2	219990800	219991800	-0.5547385264796153
chr2	219990900	219991900	-0.5975841883227591
chr2	219991000	219992000	-0.29623280160264454
chr2	219991100	219992100	-0.10384242695187684
chr2	219991200	219992200	-0.3331970413312889
chr2	219991300	219992300	-0.4323887508316581
chr2	219991400	219992400	0.2431313046180388
chr2	219991500	219992500	-0.2184445227591567
chr2	219991600	219992600	-0.3430886474332037
chr2	219991700	219992700	0.19537457094083446
chr2	219991800	219992800	0.8401558266851495
chr2	219991900	219992900	0.9376753584804148
chr2	219992000	219993000	0.323493675927461
chr2	219992100	219993100	0.5444805525656721
chr2	219992200	219993200	0.9292570060079748
chr2	219992300	219993300	1.7301159188098618
chr2	219992400	219993400	1.484541634071032
chr2	219992500	219993500	2.741188042196742
chr2	219992600	219993600	2.90410673702475
chr2	219992700	219993700	1.9583422844397824
chr2	219992800	219993800	1.2666224442009728
chr2	219992900	219993900	1.2000860100443669
chr2	219993000	219994000	2.03487002600537
chr2	219993100	219994100	1.3839455757323722
chr2	219993200	219994200	1.5589072092299399
chr2	219993300	219994300	1.4923658658269037
chr2	219993400	219994400	1.7938672399477256
chr2	219993500	219994500	0.7987154212435429
chr2	219993600	219994600	0.4053913975440659
chr2	219993700	219994700	0.7960867021612068
chr2	219993800	219994800	1.2734688280843387
chr2	219993900	219994900	0.9425968219421949
chr2	219994000	219995000	1.0216960495210212
chr2	219994100	219995100	1.0831117342463876
chr2	219994200	219995200	0.3698560840932895
chr2	219994300	219995300	0.15080407011730293
chr2	219994400	219995400	0.3827740200873777
chr2	219994500	219995500	0.9700367510835864
chr2	219994600	219995600	1.6905470802863964
chr2	219994700	219995700	1.756411304903694
chr2	219994800	219995800	1.5882133490377173
chr2	219994900	219995900	2.140902505574761
chr2	219995000	219996000	1.6991078659032448
chr2	219995100	219996100	2.057200171558215
chr2	219995200	219996200	2.4519594562527107
chr2	219995300	219996300	2.4000074272484184
chr2	219995400	219996400	2.1591517082644462
chr2	219995500	219996500	1.5982377988755296
chr2	219995600	219996600	1.4894043921776738
chr2	219995700	219996700	1.3122894257972508
chr2	219995800	219996800	1.143758325357102
chr2	219995900	219996900	1.3931835748929142
chr2	219996000	219997000	1.302472476190432
chr2	219996100	219997100	1.4426125321344088
chr2	219996200	219997200	1.3337494976382205
chr2	219996300	219997300	1.3171840656928564
chr2	219996400	219997400	1.7143247581129328
chr2	219996500	219997500	2.2312650750318235
chr2	219996600	219997600	2.5383458510823327
chr2	219996700	219997700	2.7579406379382125
chr2	219996800	219997800	2.836578228433949
chr2	219996900	219997900	2.5698271084186293
chr2	219997000	219998000	2.8048717578064206
chr2	219997100	219998100	2.995499289074996
chr2	219997200	219998200	3.5735346953124236
chr2	219997300	219998300	2.8434823821952486
chr2	219997400	219998400	2.5969491428937976
chr2	219997500	219998500	2.455748838571415
chr2	219997600	219998600	2.0239608371312423
chr2	219997700	219998700	2.059044871995014
chr2	219997800	219998800	2.046163319300858
chr2	219997900	219998900	2.0681449367506497
chr2	219998000	219999000	1.8382174173777546
chr2	219998100	219999100	1.1172409298409176
chr2	219998200	219999200	0.6106547961917019
chr2	219998300	219999300	1.7692999645308136
chr2	219998400	219999400	1.5248656382619927
chr2	219998500	219999500	1.8043898030029304
chr2	219998600	219999600	2.197140991377569
chr2	219998700	219999700	1.955620952294112
chr2	219998800	219999800	1.2043793082222902
chr2	219998900	219999900	1.030993420763584
chr2	219999000	220000000	0.7082290806543933
chr2	219999100	220000100	0.5335589511630737
chr2	219999200	220000200	0.6620043614870619
chr2	219999300	220000300	0.12539626784779756
chr2	219999400	220000400	-0.17718187554959142
chr2	219999500	220000500	-0.11211981972111308
chr2	219999600	220000600	-0.2005585046804274
chr2	219999700	220000700	-0.23663311815298216
chr2	219999800	220000800	0.7261555373525191
chr2	219999900	220000900	1.0612462519007289
chr2	220000000	220001000	1.44146335410184
chr2	220000100	220001100	1.392062164237232
chr2	220000200	220001200	1.1368190096729962
chr2	220000300	220001300	1.5558587797806207
chr2	220000400	220001400	1.9400952878838882
chr2	220000500	220001500	1.9034423668075682
chr2	220000600	220001600	1.6409900694166395
chr2	220000700	220001700	1.9425093638379247
chr2	220000800	220001800	1.8384398124966488
chr2	220000900	220001900	1.2881620170958497
chr2	220001000	220002000	1.118165935561662
chr2	220001100	220002100	1.9492486643538809
chr2	220001200	220002200	2.7266510334267187
chr2	220001300	220002300	2.586715526004752
chr2	220001400	220002400	2.553975038635856
chr2	220001500	220002500	2.139193291655018
chr2	220001600	220002600	1.9702516527077345
chr2	220001700	220002700	2.4282419205843992
chr2	220001800	220002800	2.0779924377112766
chr2	220001900	220002900	2.2667462643967893
chr2	220002000	220003000	2.416169559835501
chr2	220002100	220003100	2.4780243875932406
chr2	220002200	220003200	1.923548119663408
chr2	220002300	220003300	2.0984265359723207
chr2	220002400	220003400	2.265071804773698
chr2	220002500	220003500	2.4504600252859694
chr2	220002600	220003600	1.943948554302182
chr2	220002700	220003700	1.7594800396002588
chr2	220002800	220003800	2.198777357444035
chr2	220002900	220003900	2.502610816855904
chr2	220003000	220004000	2.9617584470431844
chr2	220003100	220004100	2.4237838107120155
chr2	220003200	220004200	2.2087259106891244
chr2	220003300	220004300	2.2368550587065967
chr2	220003400	220004400	2.1060074333170737
chr2	220003500	220004500	1.8082054262350928
chr2	220003600	220004600	2.419618330870444
chr2	220003700	220004700	1.894084658281259
chr2	220003800	220004800	1.845356216742421
chr2	220003900	220004900	1.783452844641756
chr2	220004000	220005000	1.1674129047773552
chr2	220004100	220005100	1.1739474922496054
chr2	220004200	220005200	1.7087670861871076
chr2	220004300	220005300	1.0495876897111074
chr2	220004400	220005400	0.9923402879615464
chr2	220004500	220005500	1.2594862496327188
chr2	220004600	220005600	1.5829920027527573
chr2	220004700	220005700	2.223734198265308
chr2	220004800	220005800	2.4279931753141333
chr2	220004900	220005900	2.3189459406158943
chr2	220005000	220006000	2.503918143547279
chr2	220006100	220007100	1.9116699142219589
chr2	220006200	220007200	1.9302531850054665
chr2	220006300	220007300	2.445496606381539
chr2	220006400	220007400	2.271867304748402
chr2	220006500	220007500	2.6462371627854684
chr2	220006600	220007600	2.229142299139064
chr2	220006700	220007700	2.6185014104173527
chr2	220006800	220007800	1.6889872319412944
chr2	220006900	220007900	1.2072180472525422
chr2	220007000	220008000	1.2064576415606114
chr2	220007100	220008100	0.6180222539054507
chr2	220007200	220008200	1.0311155818508388
chr2	220007300	220008300	0.5863181342057019
chr2	220007400	220008400	0.523872204181224
chr2	220007500	220008500	0.10974268827276244
chr2	220007600	220008600	-0.15834353286572753
chr2	220007700	220008700	0.08227954226620134
chr2	220007800	220008800	0.4838350794029369
chr2	220007900	220008900	1.082060566010683
chr2	220008000	220009000	0.9012728091189622
chr2	220008100	220009100	0.975495623890155
chr2	220008200	220009200	0.29833253274189897
chr2	220008300	220009300	-0.0943247974711892
chr2	220008400	220009400	-0.39400529361501
chr2	220008500	220009500	-0.3386863052987549
chr2	220008600	220009600	-0.5935667172238425
chr2	220008700	220009700	-0.8593770261522954
chr2	220008800	220009800	-0.9310147494224562
chr2	220008900	220009900	-1.3663313103568309
chr2	220009000	220010000	-0.3772164491239
chr2	220009100	220010100	-0.056168131919885435
chr2	220009200	220010200	0.2787019632375148
chr2	220009300	220010300	0.6701769797239817
chr2	220009400	220010400	1.4417631913457958
chr2	220009500	220010500	1.7232521835930068
chr2	220009600	220010600	1.8901427175580439
chr2	220009700	220010700	1.7800363442994829
chr2	220009800	220010800	1.79714799073852
chr2	220009900	220010900	1.6132067482693138
chr2	220010000	220011000	1.1196452420449612
chr2	220010100	220011100	0.8431709046344475
chr2	220010200	220011200	0.3309445783386921
chr2	220010300	220011300	0.4613092042717316
chr2	220010400	220011400	-0.08830385126511703
chr2	220010500	220011500	-0.07717587552328077
chr2	220010600	220011600	-0.0700085961657625
chr2	220010700	220011700	0.15785295647547892
chr2	220010800	220011800	-0.4476541473377579
chr2	220010900	220011900	0.5405148634498541
chr2	220011000	220012000	0.48810442629772494
chr2	220011100	220012100	0.8644255621441479
chr2	220011200	220012200	0.7334110285488268
chr2	220011300	220012300	0.6664459928014221
chr2	220011400	220012400	1.1932456240697795
chr2	220011500	220012500	0.8067860662443264
chr2	220011600	220012600	0.6404770288406954
chr2	220011700	220012700	0.32731708547176563
chr2	220011800	220012800	1.4799181577772111
chr2	220011900	220012900	0.8173535648865241
chr2	220012000	220013000	0.7184847860420547
chr2	220012100	220013100	0.3546959695777812
chr2	220012200	220013200	1.0888532709437515
chr2	220013200	220014200	0.5257417232790302
chr2	220013300	220014300	0.010466314235538824
chr2	220013400	220014400	0.14983331777836928
chr2	220013500	220014500	0.6756081395655891
chr2	220014700	220015700	0.4912003159415602
chr2	220014800	220015800	0.4066183255928485
chr2	220014900	220015900	0.654379189261818
chr2	220015000	220016000	0.7667239847851787
chr2	220015100	220016100	0.7645036394692727
chr2	220015200	220016200	0.8730291029271307
chr2	220015300	220016300	0.32582473987134275
chr2	220015400	220016400	0.1972014468509566
chr2	220015500	220016500	0.014669563764934015
chr2	220015600	220016600	-0.3171599361843404
chr2	220015700	220016700	-0.2322398650272767
chr2	220015800	220016800	-0.5867780598958741
chr2	220016800	220017800	-0.7109076292072402
chr2	220016900	220017900	-1.0373843104764624
chr2	220017000	220018000	-1.83027965644858
chr2	220017100	220018100	-1.9978464312788615
chr2	220017200	220018200	-1.6913822729467851
chr2	220017300	220018300	-0.18427889744431136
chr2	220017400	220018400	-1.369114169921022
chr2	220017500	220018500	-1.7195284497845722
chr2	220017600	220018600	-2.31978333288664
chr2	220017700	220018700	-2.5922779356466354
chr2	220017800	220018800	-1.4980973313759296
chr2	220017900	220018900	-1.5655269040709674
chr2	220018000	220019000	-0.43397938515889495
chr2	220018100	220019100	-0.024934876721625858
chr2	220018200	220019200	-0.0934134023709694
chr2	220018300	220019300	-1.1618280355490416
chr2	220018400	220019400	0.3103425952716317
chr2	220018500	220019500	0.8356526130699014
chr2	220018600	220019600	1.2943199887847978
chr2	220018700	220019700	1.364996898965018
chr2	220018800	220019800	0.7541805653044559
chr2	220018900	220019900	1.3577342113973978
chr2	220019000	220020000	1.1176098769977507
chr2	220019100	220020100	1.3098840462743369
chr2	220019200	220020200	1.6586193361947557
chr2	220019300	220020300	2.0525256233800344
chr2	220019400	220020400	1.678408976423304
chr2	220019500	220020500	1.5452491863295417
chr2	220020600	220021600	-0.3893266383871616
chr2	220020700	220021700	0.2101333221296463
chr2	220020800	220021800	-0.13874305057202502
chr2	220020900	220021900	-0.4990688451348595
chr2	220021000	220022000	-0.42065993632105686
chr2	220021100	220022100	-0.7383012399296606
chr2	220021200	220022200	-0.7865543107319034
chr2	220021300	220022300	-1.09045606048189
chr2	220021400	220022400	-0.21159945412809425
chr2	220021500	220022500	0.1995930427907833
chr2	220021600	220022600	0.5445820399125013
chr2	220021700	220022700	0.4851777813453803
chr2	220021800	220022800	0.6540664124254663
chr2	220021900	220022900	0.9035681580698678
chr2	220022000	220023000	0.8176246134605835
chr2	220022100	220023100	0.5288492783215308
chr2	220022200	220023200	0.5258651945027822
chr2	220022300	220023300	0.5334775971238253
chr2	220022400	220023400	0.7212626720884765
chr2	220022500	220023500	0.2604100186948731
chr2	220022600	220023600	-0.05722281849085764
chr2	220022700	220023700	0.10108724168764488
chr2	220022800	220023800	0.3188294796468313
chr2	220022900	220023900	0.4322050614821156
chr2	220023000	220024000	0.8989413567426735
chr2	220023100	220024100	1.2041098890718307
chr2	220023200	220024200	1.5457532705665469
chr2	220023300	220024300	2.152898296837056
chr2	220023400	220024400	2.0378640630709524
chr2	220023500	220024500	2.300424885653283
chr2	220023600	220024600	2.8293593534790937
chr2	220023700	220024700	2.070199785305124
chr2	220023800	220024800	2.0560649286117
chr2	220023900	220024900	1.930794389102232
chr2	220024000	220025000	1.552165553501514
chr2	220024100	220025100	1.7481020287747984
chr2	220024200	220025200	1.1003081357424849
chr2	220024300	220025300	0.2269158259499492
chr2	220024400	220025400	0.14912202972686772
chr2	220024500	220025500	-0.19967062420747564
chr2	220024600	220025600	-0.2214305506742175
chr2	220024700	220025700	0.4266689999206835
chr2	220024800	220025800	0.8457509134350416
chr2	220024900	220025900	0.6671595729568366
chr2	220025000	220026000	0.8091951669379122
chr2	220025100	220026100	1.1275280986297036
chr2	220025200	220026200	1.2965491860257516
chr2	220025300	220026300	1.4699837602576633
chr2	220025400	220026400	0.8045723870388486
chr2	220025500	220026500	0.6600316268978951
chr2	220025600	220026600	0.6294739209708717
chr2	220025700	220026700	0.15069573096280925
chr2	220025800	220026800	-0.2602245451187068
chr2	220025900	220026900	0.039701524568560256
chr2	220026000	220027000	0.3389882022540597
chr2	220026100	220027100	0.5077095462753654
chr2	220026200	220027200	0.29470183637951564
chr2	220026300	220027300	0.6517989944171039
chr2	220026400	220027400	1.8131919468468232
chr2	220026500	220027500	2.3377512233979587
chr2	220026600	220027600	2.6341056571702093
chr2	220026700	220027700	3.3118833474974183
chr2	220026800	220027800	3.6526877984631936
chr2	220026900	220027900	3.2634455682639154
chr2	220027000	220028000	2.906234576869643
chr2	220027100	220028100	2.4146293813191124
chr2	220027200	220028200	3.1247510587004226
chr2	220027300	220028300	2.920459335441925
chr2	220027400	220028400	2.3295356639178046
chr2	220027500	220028500	2.105550962020778
chr2	220027600	220028600	2.0712876469850827
chr2	220027700	220028700	1.4682822101911661
chr2	220027800	220028800	0.9168030791331502
chr2	220027900	220028900	0.9373410949507016
chr2	220028000	220029000	0.7361061811812889
chr2	220028100	220029100	0.13111998657859547
chr2	220028200	220029200	-0.17221785307468274
chr2	220028300	220029300	-0.6084943323980858
chr2	220028400	220029400	-0.6784347862584028
chr2	220028500	220029500	-0.6932148700529436
chr2	220028600	220029600	-0.7332211539944138
chr2	220028700	220029700	-0.4307766492556222
chr2	220028800	220029800	-0.6762651762385735
chr2	220028900	220029900	-0.3638529525144373
chr2	220029000	220030000	-0.20326123266800314
chr2	220029100	220030100	0.8563517876703968
chr2	220029200	220030200	1.2988113209330243
chr2	220029300	220030300	1.1379742826029666
chr2	220029400	220030400	1.4917847630786591
chr2	220029500	220030500	2.049379087556707
chr2	220029600	220030600	2.0465434710899
chr2	220029700	220030700	1.6855234902508462
chr2	220029800	220030800	2.3474641000705443
chr2	220029900	220030900	2.369053103634212
chr2	220030000	220031000	2.384940398726105
chr2	220030100	220031100	1.9088015361715
chr2	220030200	220031200	1.810301012450692
chr2	220030300	220031300	1.9128159987339763
chr2	220030400	220031400	1.8539099209454355
chr2	220030500	220031500	1.4915986632603948
chr2	220030600	220031600	1.3438117653751522
chr2	220030700	220031700	1.6065768655481978
chr2	220030800	220031800	1.86526411382816
chr2	220030900	220031900	2.504572389946834
chr2	220031000	220032000	2.8197161393507773
chr2	220031100	220032100	2.8690700919528367
chr2	220031200	220032200	2.261580883024426
chr2	220031300	220032300	2.788824143599959
chr2	220031400	220032400	2.5810208325472743
chr2	220031500	220032500	2.5750186035293807
chr2	220031600	220032600	2.847845134614061
chr2	220031700	220032700	3.632398998368684
chr2	220031800	220032800	2.9939171972406817
chr2	220031900	220032900	3.0802996783404657
chr2	220032000	220033000	2.37687750797199
chr2	220032100	220033100	2.2508550194522843
chr2	220032200	220033200	2.2326298278517487
chr2	220032300	220033300	2.356121356063656
chr2	220032400	220033400	1.740635309150541
chr2	220032500	220033500	1.956021372327028
chr2	220032600	220033600	1.3820601244921162
chr2	220032700	220033700	0.001634351253894566
chr2	220032800	220033800	0.10936148188365294
chr2	220032900	220033900	-0.7803874223344088
chr2	220033000	220034000	-0.5036695284658436
chr2	220033100	220034100	0.2386715266249962
chr2	220033200	220034200	0.8343034357532452
chr2	220033300	220034300	1.0232548417395726
chr2	220033400	220034400	1.5491785279633603
chr2	220033500	220034500	1.598851071419452
chr2	220033600	220034600	1.5827267320343177
chr2	220033700	220034700	2.080155850795174
chr2	220033800	220034800	2.0819619478914024
chr2	220033900	220034900	2.2069839500385244
chr2	220034000	220035000	2.377308694641443
chr2	220034100	220035100	1.5847453203520905
chr2	220034200	220035200	1.6288906182046516
chr2	220034300	220035300	1.1396117496375808
chr2	220034400	220035400	1.5249818566557738
chr2	220034500	220035500	1.195357559672663
chr2	220034800	220035800	0.8833732959613513
chr2	220034900	220035900	0.836902047870433
chr2	220035000	220036000	1.2509583950982146
chr2	220035100	220036100	1.2985198726768603
chr2	220035200	220036200	0.8655378493366678
chr2	220035300	220036300	0.6945006226508896
chr2	220035400	220036400	0.5519561202729865
chr2	220035500	220036500	0.2970820785782351
chr2	220035600	220036600	0.029572425303735637
chr2	220035700	220036700	-0.2339211532319383
chr2	220035800	220036800	-0.15569723980594355
chr2	220035900	220036900	0.049846796142101565
chr2	220037000	220038000	0.5015353181148473
chr2	220037100	220038100	0.3819501214195186
chr2	220037200	220038200	0.5049936760503201
chr2	220037300	220038300	0.8635832911819811
chr2	220037400	220038400	0.9122986573961356
chr2	220037500	220038500	1.7923340151051308
chr2	220037600	220038600	1.4774089593718194
chr2	220037700	220038700	1.1126929147185314
chr2	220037800	220038800	0.6586810682559879
chr2	220037900	220038900	0.5160391176246967
chr2	220038000	220039000	0.33268739444210643
chr2	220038100	220039100	0.3946724555165089
chr2	220038200	220039200	0.6220996975214842
chr2	220038300	220039300	0.6997161691447022
chr2	220038400	220039400	0.9351145877060288
chr2	220038500	220039500	-0.21520039917633232
chr2	220038600	220039600	-0.642214306130975
chr2	220039300	220040300	-0.7677109398203079
chr2	220039400	220040400	-1.32383531467421
chr2	220039500	220040500	-1.3668707920505705
chr2	220039600	220040600	-1.0944772322688592
chr2	220039700	220040700	-1.4250334276160788
chr2	220039800	220040800	-1.3396092784255071
chr2	220039900	220040900	-0.3612551475425621
chr2	220040000	220041000	-0.16325970030020234
chr2	220040100	220041100	0.2858297176901942
chr2	220040200	220041200	0.6501915276278121
chr2	220040300	220041300	0.9513433821444941
chr2	220040400	220041400	1.0463317386696287
chr2	220040500	220041500	1.6527717394707981
chr2	220040600	220041600	1.3095977359627935
chr2	220040700	220041700	1.3862865493635188
chr2	220040800	220041800	1.4317495051498843
chr2	220040900	220041900	1.3130359255478892
chr2	220041000	220042000	1.408618563175868
chr2	220041100	220042100	1.4558830122601718
chr2	220041200	220042200	1.1829725968278582
chr2	220041300	220042300	1.23764937607521
chr2	220041400	220042400	1.6053704132530335
chr2	220041500	220042500	1.1118086857623606
chr2	220041600	220042600	1.3067748189166952
chr2	220041700	220042700	1.863000819582227
chr2	220041800	220042800	1.9798773751709264
chr2	220041900	220042900	1.6420601873089469
chr2	220042000	220043000	2.1863623447307554
chr2	220042100	220043100	1.8321105179084245
chr2	220042200	220043200	1.6377155890085269
chr2	220042300	220043300	1.0338848002120185
chr2	220042400	220043400	0.5554646661236455
chr2	220042500	220043500	0.371757527875008
chr2	220042600	220043600	0.24871410907598965
chr2	220042700	220043700	0.2849443202557989
chr2	220042800	220043800	0.12617980889026334
chr2	220042900	220043900	-0.132300789875728
chr2	220043000	220044000	-1.1729310376297932
chr2	220043100	220044100	-0.9585615941798059
chr2	220043200	220044200	-0.4984149710558922
chr2	220043300	220044300	0.12010782422995613
chr2	220043400	220044400	0.1730868590708933
chr2	220043500	220044500	0.7361989453032526
chr2	220043600	220044600	0.6822257290868159
chr2	220043700	220044700	0.6889967496002914
chr2	220043800	220044800	0.9449917624006418
chr2	220043900	220044900	1.0872769278905579
chr2	220044000	220045000	1.0751532389905756
chr2	220044100	220045100	1.118137506397254
chr2	220044200	220045200	1.327088283901398
chr2	220044300	220045300	1.098017780489516
chr2	220044400	220045400	1.3452988541194069
chr2	220044500	220045500	1.042384351818564
chr2	220044600	220045600	1.4253748964801018
chr2	220044700	220045700	1.2814107433470965
chr2	220044800	220045800	1.2053824517810714
chr2	220045900	220046900	-0.5452134740200685
chr2	220046000	220047000	-0.13611396710488485
chr2	220046100	220047100	0.2480020409900235
chr2	220046200	220047200	1.175279184244342
chr2	220046300	220047300	1.6915588457219333
chr2	220046400	220047400	2.2059292462126394
chr2	220046500	220047500	2.1043966381039922
chr2	220046600	220047600	2.2030963807431028
chr2	220046700	220047700	1.8768691561422064
chr2	220046800	220047800	1.8851447416313625
chr2	220046900	220047900	1.9082715447519405
chr2	220047000	220048000	1.3625694678379119
chr2	220047100	220048100	0.9666040728450797
chr2	220047200	220048200	-0.1457190457695199
chr2	220047300	220048300	0.13058102402393534
chr2	220047400	220048400	-0.1943438098931608
chr2	220047500	220048500	-0.5784968452081258
chr2	220047600	220048600	-1.7755727599314106
chr2	220047700	220048700	-1.4544070267785498
chr2	220047800	220048800	-1.8406600986166075
chr2	220047900	220048900	-2.2430764725766688
chr2	220048000	220049000	-2.5059576286036647
chr2	220048100	220049100	-3.1598142874423427
chr2	220048200	220049200	-2.392743531836781
chr2	220048300	220049300	-2.7129064607960407
chr2	220048400	220049400	-2.7112511890411546
chr2	220048500	220049500	-2.687052343200393
chr2	220048600	220049600	-1.984705124808657
chr2	220048700	220049700	-2.6564807882579604
chr2	220048800	220049800	-1.986108358193418
chr2	220048900	220049900	-1.6696708659085386
chr2	220049000	220050000	-1.5218269897926375
chr2	220049100	220050100	-0.8236761353268175
chr2	220049200	220050200	-1.2904757086281802
chr2	220049300	220050300	-1.1716364870137468
chr2	220049400	220050400	-1.1537025496986495
chr2	220049500	220050500	-0.9762991986798976
chr2	220051400	220052400	0.8476735520250751
chr2	220051500	220052500	1.0906672029683016
chr2	220051600	220052600	0.9788571295888572
chr2	220051700	220052700	1.2281029397216228
chr2	220051800	220052800	1.2342854724761827
chr2	220051900	220052900	1.0706933817367497
chr2	220052000	220053000	0.9921050914699915
chr2	220052100	220053100	0.5599170640132012
chr2	220052200	220053200	0.5769467816266146
chr2	220052300	220053300	0.38677067952744393
chr2	220052400	220053400	0.03690162407113205
chr2	220052500	220053500	-0.19282210726914267
chr2	220052600	220053600	-0.06585860155028217
chr2	220052700	220053700	-0.32421185003320285
chr2	220054400	220055400	1.482250382782295
chr2	220054500	220055500	1.4758879030514074
chr2	220054600	220055600	1.6061312039500866
chr2	220054700	220055700	2.072912275131109
chr2	220054800	220055800	2.2718588440434315
chr2	220054900	220055900	1.880114593718644
chr2	220055000	220056000	1.9372613085431984
chr2	220055100	220056100	2.0477366124280687
chr2	220055200	220056200	1.1593062504387002
chr2	220055300	220056300	1.092758151629999
chr2	220055400	220056400	0.7761067335646279
chr2	220055500	220056500	0.39356665111717937
chr2	220055600	220056600	-0.30919969468679115
chr2	220055700	220056700	-0.6688901013743006
chr2	220055800	220056800	-1.716794499813458
chr2	220055900	220056900	-1.4650056102143827
chr2	220056000	220057000	-1.7311655962917987
chr2	220056100	220057100	-2.1355859366294974
chr2	220056200	220057200	-1.9053624013546584
chr2	220056300	220057300	-1.82139112455697
chr2	220056400	220057400	-1.3442296314298203
chr2	220056500	220057500	-1.7994614604177728
chr2	220056600	220057600	-1.1075057714520822
chr2	220056700	220057700	-1.9472554623060927
chr2	220056800	220057800	-1.2019405607719746
chr2	220056900	220057900	-0.9591410563824236
chr2	220057000	220058000	-0.5623402199800699
chr2	220057100	220058100	-0.490440665954464
chr2	220057200	220058200	0.029244391965589606
chr2	220057300	220058300	0.12262061632196004
chr2	220057400	220058400	-0.34263130766099165
chr2	220057500	220058500	0.1399428357995446
chr2	220057600	220058600	0.10391015711196837
chr2	220057700	220058700	0.42501163752907534
chr2	220057800	220058800	0.5545173415540107
chr2	220057900	220058900	0.2380741927880918
chr2	220058000	220059000	-0.1374780695500275
chr2	220059200	220060200	2.13199696564048
chr2	220059300	220060300	2.720786919093072
chr2	220059400	220060400	2.4841889563658492
chr2	220059500	220060500	2.3023558728301543
chr2	220059600	220060600	2.3179794995871443
chr2	220059700	220060700	2.0591354145302727
chr2	220059800	220060800	1.8207251180273143
chr2	220059900	220060900	1.964889905608511
chr2	220060000	220061000	2.179201239273698
chr2	220060100	220061100	1.4193925482335477
chr2	220060200	220061200	0.7723317243787429
chr2	220060300	220061300	0.07960346861813697
chr2	220060400	220061400	-0.020756350818343542
chr2	220060500	220061500	0.16822716511125252
chr2	220060600	220061600	-0.09835131184248827
chr2	220060700	220061700	0.3436581316396833
chr2	220060800	220061800	-0.024921611802640003
chr2	220060900	220061900	-0.7926580028116543
chr2	220061000	220062000	-0.536990628525398
chr2	220061100	220062100	0.1356207948223759
chr2	220061200	220062200	0.1630542707802615
chr2	220061300	220062300	0.5382011280687882
chr2	220061400	220062400	0.5351403944939236
chr2	220061500	220062500	0.3396087481763643
chr2	220061600	220062600	0.4597479378698453
chr2	220061700	220062700	0.09046434360550487
chr2	220061800	220062800	0.41124132804326535
chr2	220061900	220062900	1.6043628719542158
chr2	220062000	220063000	1.091082318512012
chr2	220062100	220063100	1.5164789017428666
chr2	220062200	220063200	1.1458189329677833
chr2	220062300	220063300	0.5022681609539325
chr2	220062400	220063400	1.3850110552440835
chr2	220062500	220063500	1.0427843659036509
chr2	220062600	220063600	1.0652835753356311
chr2	220062700	220063700	0.985156540021473
chr2	220062800	220063800	0.9033927674300364
chr2	220062900	220063900	0.03077359311614257
chr2	220063000	220064000	0.7876878211900346
chr2	220063100	220064100	0.7381390389840005
chr2	220063200	220064200	1.7744999768512129
chr2	220063300	220064300	2.2437378069002616
chr2	220063400	220064400	1.3611869813072863
chr2	220063500	220064500	1.2988925668459643
chr2	220063600	220064600	1.2629555583645744
chr2	220063700	220064700	1.7851221318005317
chr2	220063800	220064800	2.4875107403543977
chr2	220063900	220064900	2.4721951091938705
chr2	220064000	220065000	2.490683303605197
chr2	220064100	220065100	2.1785040799859674
chr2	220064200	220065200	1.5579415904788052
chr2	220064300	220065300	1.4219252991577789
chr2	220064400	220065400	1.6209127452728878
chr2	220065500	220066500	2.093859373439148
chr2	220065600	220066600	2.5841418626409047
chr2	220065700	220066700	2.7902665008410112
chr2	220065800	220066800	2.5626559315669684
chr2	220065900	220066900	2.4635150345766013
chr2	220066000	220067000	2.064092019872775
chr2	220066100	220067100	1.2858600050580802
chr2	220066200	220067200	0.8688879682910291
chr2	220066300	220067300	0.5923968725340167
chr2	220066400	220067400	0.18444195301051225
chr2	220066500	220067500	-0.12924806308276862
chr2	220066600	220067600	-0.4995500348914373
chr2	220066700	220067700	-0.8745202970256539
chr2	220066800	220067800	-0.15517689889623565
chr2	220066900	220067900	-0.056521437904398224
chr2	220067000	220068000	0.40555473130533165
chr2	220067100	220068100	0.8224453864285808
chr2	220067200	220068200	1.0070898902399716
chr2	220067300	220068300	1.4506836499861069
chr2	220067400	220068400	1.2923133382424694
chr2	220067500	220068500	1.3473419139387306
chr2	220067600	220068600	1.001350399934622
chr2	220067700	220068700	1.2100724348750096
chr2	220067800	220068800	0.17218022601636218
chr2	220067900	220068900	0.4982260546865623
chr2	220068000	220069000	0.5784307195552546
chr2	220068100	220069100	1.0947409155704395
chr2	220068200	220069200	0.9939284447959328
chr2	220068300	220069300	0.5681281689680348
chr2	220068400	220069400	1.098358157163022
chr2	220068500	220069500	1.5726638329028368
chr2	220068600	220069600	1.9636781692266767
chr2	220068700	220069700	1.9678257663555918
chr2	220068800	220069800	2.555244358105623
chr2	220068900	220069900	2.0390118172618075
chr2	220069600	220070600	0.4917236719014672
chr2	220069700	220070700	1.0448131338930038
chr2	220069800	220070800	1.098634139346732
chr2	220069900	220070900	0.9920874191570742
chr2	220070300	220071300	1.6987256564023268
chr2	220070400	220071400	1.2752894951285738
chr2	220070500	220071500	1.9849120500383195
chr2	220070600	220071600	1.4745138870944012
chr2	220071700	220072700	1.1722027784199276
chr2	220071800	220072800	1.4377072608507124
chr2	220071900	220072900	1.2824456074791104
chr2	220072000	220073000	1.6137334298949444
chr2	220072100	220073100	1.409393079181321
chr2	220074400	220075400	0.6681909385681989
chr2	220074500	220075500	0.3135219600492209
chr2	220074600	220075600	0.6808661183482911
chr2	220074700	220075700	0.9980438438136341
chr2	220074800	220075800	1.186712848753116
chr2	220074900	220075900	0.917144293144567
chr2	220075000	220076000	0.9555983587364355
chr2	220075100	220076100	1.1846660355004082
chr2	220075200	220076200	1.405592001803331
chr2	220075300	220076300	1.7829596369177052
chr2	220075400	220076400	1.2081768759360838
chr2	220075500	220076500	1.6238693714236794
chr2	220075600	220076600	1.5597393440860874
chr2	220075700	220076700	1.0973210275641825
chr2	220075800	220076800	1.0169319451465892
chr2	220075900	220076900	1.2581298587068634
chr2	220076000	220077000	0.5732003650268868
chr2	220076100	220077100	0.8129525233110708
chr2	220076200	220077200	0.45244010498785
chr2	220076300	220077300	0.2299273291756781
chr2	220076400	220077400	0.06883870050728956
chr2	220076500	220077500	-0.2382137841140679
chr2	220076600	220077600	-1.1539660533296814
chr2	220076700	220077700	-0.5961619675621874
chr2	220076800	220077800	-0.4005705884366481
chr2	220076900	220077900	-0.3764104072596096
chr2	220077000	220078000	0.3433636688461077
chr2	220077100	220078100	0.017684918717517116
chr2	220077200	220078200	0.4617562095839665
chr2	220077300	220078300	0.7719239527113338
chr2	220077400	220078400	1.5089051963301827
chr2	220077500	220078500	1.837968557640256
chr2	220077600	220078600	3.011828480788989
chr2	220077700	220078700	2.5184361413604965
chr2	220077800	220078800	2.7037859553573966
chr2	220077900	220078900	2.7239211844006985
chr2	220078000	220079000	2.2063535364102633
chr2	220078100	220079100	1.9687170250253558
chr2	220078200	220079200	1.4409698470769137
chr2	220078300	220079300	1.6904537112487288
chr2	220078400	220079400	0.8753561921577074
chr2	220078500	220079500	1.3831741702076896
chr2	220078600	220079600	1.0723402128166928
chr2	220078700	220079700	1.0847213877027768
chr2	220078800	220079800	0.8705523354997009
chr2	220078900	220079900	0.4801788377710989
chr2	220079000	220080000	0.679279948611672
chr2	220079100	220080100	1.023392712667149
chr2	220079200	220080200	1.6993060903575241
chr2	220079300	220080300	1.5159672091211034
chr2	220079400	220080400	2.4608097938446853
chr2	220079500	220080500	2.2067962080378445
chr2	220079600	220080600	2.1484173294766027
chr2	220079700	220080700	2.3396402472609155
chr2	220079800	220080800	1.9098349401092216
chr2	220079900	220080900	2.314553551531664
chr2	220080000	220081000	2.1057055134457277
chr2	220080100	220081100	1.7112773402623318
chr2	220080200	220081200	1.4491261193026763
chr2	220080300	220081300	1.3334770126723297
chr2	220080400	220081400	1.1382952179465788
chr2	220080500	220081500	0.9433961338659562
chr2	220080600	220081600	1.2332458108080042
chr2	220080700	220081700	1.2657892309787444
chr2	220080800	220081800	1.6998382024266283
chr2	220080900	220081900	1.2923335803375495
chr2	220081000	220082000	1.3036679246759628
chr2	220081100	220082100	1.572791974448602
chr2	220081200	220082200	1.2528578498901566
chr2	220081300	220082300	0.9641891888872741
chr2	220081400	220082400	0.9161433274720436
chr2	220081500	220082500	1.3375139025931582
chr2	220081600	220082600	0.5240433008725757
chr2	220081700	220082700	0.4929751429555905
chr2	220081800	220082800	-0.07191417481353488
chr2	220081900	220082900	0.5714039411374545
chr2	220082000	220083000	1.3499775895533384
chr2	220082100	220083100	1.330459067354041
chr2	220082200	220083200	1.3563891665293557
chr2	220082300	220083300	0.761881950979722
chr2	220082400	220083400	0.9237656026450896
chr2	220082500	220083500	0.9033249306695528
chr2	220082600	220083600	1.1942315572649171
chr2	220082700	220083700	1.2794069152674357
chr2	220082800	220083800	1.634071502702539
chr2	220082900	220083900	1.369960339571055
chr2	220083000	220084000	1.1534255866975702
chr2	220083100	220084100	0.4715565810277864
chr2	220083200	220084200	0.8749224878019947
chr2	220083300	220084300	1.2989883658837522
chr2	220083400	220084400	0.8484074237779449
chr2	220083500	220084500	0.2190638079559417
chr2	220083600	220084600	0.004139472633996182
chr2	220083700	220084700	0.05380232689081122
chr2	220083800	220084800	-0.3058605897011741
chr2	220083900	220084900	-0.029888008708613724
chr2	220084000	220085000	-0.6565586601745974
chr2	220084100	220085100	-0.1833292889145646
chr2	220084200	220085200	-0.18974787901049675
chr2	220084300	220085300	0.09076459481829044
chr2	220084400	220085400	0.11357548237619812
chr2	220084500	220085500	0.42677384958319603
chr2	220084600	220085600	0.4584141787317397
chr2	220084700	220085700	0.014640775356681618
chr2	220084800	220085800	0.8279681351873905
chr2	220084900	220085900	0.7385032776940332
chr2	220085000	220086000	0.21226922944669863
chr2	220085100	220086100	0.07491651021336994
chr2	220085200	220086200	-0.12617560673932088
chr2	220085300	220086300	-0.3023095112422961
chr2	220085400	220086400	0.25944224997004023
chr2	220085500	220086500	0.2175702222904571
chr2	220085600	220086600	0.3875298615358757
chr2	220085700	220086700	0.3819125642911496
chr2	220085800	220086800	0.1348927824636856
chr2	220085900	220086900	0.06830643945993359
chr2	220086000	220087000	0.4527304886791746
chr2	220086100	220087100	0.3117257964322248
chr2	220086200	220087200	-0.01783502510881405
chr2	220086300	220087300	0.4539137842650317
chr2	220086400	220087400	-0.2716992655902365
chr2	220086500	220087500	-0.4125886218450556
chr2	220086600	220087600	-0.286432602118148
chr2	220086700	220087700	-0.21740481549727994
chr2	220086800	220087800	-0.6700965913175194
chr2	220086900	220087900	-0.7336037337673593
chr2	220087000	220088000	-0.5737862260950191
chr2	220087100	220088100	0.05663291557048944
chr2	220087200	220088200	0.3112995050551128
chr2	220087300	220088300	-0.0185600978693596
chr2	220087400	220088400	0.471377134097734
chr2	220089500	220090500	0.4404517736227036
chr2	220089800	220090800	1.3865093462888332
chr2	220089900	220090900	1.0561338984774782
chr2	220090000	220091000	1.371890963427713
chr2	220090100	220091100	0.8497528734407822
chr2	220090200	220091200	0.4811847970620782
chr2	220090300	220091300	0.7890029439037441
chr2	220090400	220091400	1.171089315894766
chr2	220090500	220091500	0.8088652873762828
chr2	220090600	220091600	0.37525281525417775
chr2	220090700	220091700	0.11396059830250888
chr2	220090800	220091800	-0.2978708466576324
chr2	220090900	220091900	-0.7837767483348641
chr2	220091000	220092000	-0.9030622605055985
chr2	220091100	220092100	-0.5829731721305897
chr2	220091200	220092200	-0.3698534979999563
chr2	220091300	220092300	-0.35475173710908603
chr2	220091400	220092400	-0.6476034565022886
chr2	220091500	220092500	-0.6834478661059401
chr2	220091600	220092600	0.1996222786949049
chr2	220091700	220092700	0.25413163309510617
chr2	220091800	220092800	-0.16539194454658554
chr2	220091900	220092900	0.5990186433132828
chr2	220092000	220093000	0.6552656959047275
chr2	220092100	220093100	0.7841719637747625
chr2	220092200	220093200	1.0060515681510074
chr2	220092300	220093300	1.5109644845872128
chr2	220092400	220093400	2.0192462858734332
chr2	220092500	220093500	2.653087500861577
chr2	220092600	220093600	1.989225262450294
chr2	220094800	220095800	2.177675240836053
chr2	220094900	220095900	2.006769751339435
chr2	220095000	220096000	1.6910662860829595
chr2	220095100	220096100	2.35864642142364
chr2	220095200	220096200	2.6413004241738443
chr2	220095300	220096300	2.9681287547301305
chr2	220095400	220096400	3.1570960085893094
chr2	220095500	220096500	2.9660020430660974
chr2	220095600	220096600	2.638492459299882
chr2	220095700	220096700	2.1363171468318325
chr2	220095800	220096800	2.1178446728716382
chr2	220095900	220096900	2.2119116090507203
chr2	220096600	220097600	1.8715918071706448
chr2	220096700	220097700	2.1831474127854005
chr2	220096800	220097800	2.2016296231064603
chr2	220096900	220097900	2.344692116470955
chr2	220097000	220098000	2.385519336337312
chr2	220097100	220098100	2.3866836025196703
chr2	220097200	220098200	2.0493876812760963
chr2	220097300	220098300	2.377504943946376
chr2	220097400	220098400	1.8899675763563368
chr2	220097500	220098500	1.7541952500602789
chr2	220097600	220098600	1.9848088928041687
chr2	220097700	220098700	1.6181075192542858
chr2	220097800	220098800	1.9254531123062533
chr2	220097900	220098900	1.7152999931281352
chr2	220098000	220099000	1.7325254619376682
chr2	220098100	220099100	1.9793041038621004
chr2	220098200	220099200	2.0626453374125844
chr2	220098300	220099300	1.9972221137561808
chr2	220098400	220099400	2.1379536666812684
chr2	220098500	220099500	2.039683201325732
chr2	220098600	220099600	1.3576200080898664
chr2	220098700	220099700	1.5467735504872393
chr2	220098800	220099800	0.8526270798925089
chr2	220098900	220099900	0.678084620272751
chr2	220099000	220100000	0.9081003318357725
chr2	220099100	220100100	0.6203688942624466
chr2	220099200	220100200	0.7201287435505472
chr2	220099300	220100300	1.042652532994352
chr2	220099400	220100400	0.8630991289484041
chr2	220100000	220101000	0.6865621801694429
chr2	220100100	220101100	0.5732391606952819
chr2	220100200	220101200	0.4792960697026961
chr2	220100300	220101300	0.4546328232202222
chr2	220100400	220101400	1.2096745071127586
chr2	220100500	220101500	1.4134975026444438
chr2	220100600	220101600	1.0976281025286447
chr2	220100700	220101700	1.0682451072070376
chr2	220100800	220101800	1.7268386261381012
chr2	220100900	220101900	1.488047157136387
chr2	220101000	220102000	1.3360682309893508
chr2	220101600	220102600	2.3590082017474123
chr2	220101700	220102700	2.646508349118509
chr2	220101800	220102800	2.580971376342909
chr2	220101900	220102900	2.8094907588728653
chr2	220102000	220103000	3.3553274422734165
chr2	220102100	220103100	2.842062279779132
chr2	220102200	220103200	3.60627259857438
chr2	220102300	220103300	2.5799516490837453
chr2	220102400	220103400	2.4364564510628455
chr2	220102500	220103500	2.666842242880344
chr2	220102600	220103600	2.38690409856822
chr2	220102700	220103700	1.7151511982922605
chr2	220102800	220103800	0.9346994202345464
chr2	220102900	220103900	1.3370779682596496
chr2	220103000	220104000	1.12128424424033
chr2	220103100	220104100	1.2182717755394428
chr2	220103200	220104200	0.3345135506549595
chr2	220103300	220104300	0.4592392519159294
chr2	220103400	220104400	0.3727859525432182
chr2	220103500	220104500	0.0720885346272392
chr2	220103600	220104600	0.11589279339285805
chr2	220105600	220106600	1.5843591451919434
chr2	220105700	220106700	1.042394542669982
chr2	220105800	220106800	1.1045338127702071
chr2	220105900	220106900	1.1668282880133267
chr2	220106000	220107000	0.913293797897429
chr2	220106100	220107100	0.5403280285919375
chr2	220106200	220107200	0.3233544896404671
chr2	220106300	220107300	0.5924040098657541
chr2	220106400	220107400	-0.2170948917624664
chr2	220106500	220107500	-0.2967691941804053
chr2	220106600	220107600	-1.123287935816507
chr2	220106700	220107700	-0.7781342575267586
chr2	220106800	220107800	-0.4571992353772216
chr2	220106900	220107900	-0.4258532157055936
chr2	220107000	220108000	-0.3635504995031298
chr2	220107100	220108100	0.3686220369674655
chr2	220107200	220108200	0.40982931660130506
chr2	220107300	220108300	0.3742617872946631
chr2	220107400	220108400	0.33043604203005256
chr2	220107500	220108500	0.06695676529142701
chr2	220107600	220108600	0.6472192640904016
chr2	220108800	220109800	0.1204148445908884
chr2	220108900	220109900	-0.2751122028376677
chr2	220109000	220110000	-0.55972171514871
chr2	220109100	220110100	-0.08207796229873406
chr2	220109200	220110200	-0.2846685707880344
chr2	220109300	220110300	-0.05115176865451174
chr2	220109400	220110400	-0.16034699661632718
chr2	220109500	220110500	-0.2774449458825714
chr2	220109600	220110600	0.2812838656034762
chr2	220109700	220110700	0.662963782304428
chr2	220109800	220110800	0.448481930164973
chr2	220109900	220110900	1.0206875764213246
chr2	220110000	220111000	1.2235443143866938
chr2	220110100	220111100	0.8862865382228987
chr2	220110200	220111200	0.7913204513663271
chr2	220110300	220111300	0.5694897789959613
chr2	220110400	220111400	0.6721195813857699
chr2	220113200	220114200	1.0592779808824908
chr2	220113300	220114300	1.446301188001854
chr2	220113400	220114400	1.714765096631091
chr2	220113500	220114500	2.061907379058293
chr2	220113600	220114600	2.5425114194530667
chr2	220113700	220114700	2.639731488318268
chr2	220113800	220114800	2.4301576259262565
chr2	220113900	220114900	2.09130986420073
chr2	220114000	220115000	1.603259339325459
chr2	220114100	220115100	1.6822549218230556
chr2	220114200	220115200	1.23269791373874
chr2	220114300	220115300	0.6383081045595242
chr2	220114400	220115400	0.2567086865267331
chr2	220114500	220115500	0.0912736144190816
chr2	220114600	220115600	-0.15763162366233294
chr2	220114700	220115700	-0.3338791271476589
chr2	220114800	220115800	-0.5134532662187513
chr2	220114900	220115900	-0.18885665275104965
chr2	220115000	220116000	-0.08763004694933153
chr2	220115100	220116100	-0.5067687916396614
chr2	220115200	220116200	-0.29333043857768826
chr2	220115700	220116700	-0.30151176657394396
chr2	220115800	220116800	-0.475271487199098
chr2	220115900	220116900	-0.6105580559440116
chr2	220116000	220117000	-0.6764281430912739
chr2	220116100	220117100	-0.6914971683945443
chr2	220116200	220117200	-0.6209206708447436
chr2	220116300	220117300	-0.5057552954785319
chr2	220116400	220117400	-0.498340880090737
chr2	220116500	220117500	-0.13566856633054344
chr2	220116600	220117600	-0.5414235527120281
chr2	220116700	220117700	-0.846667652017351
chr2	220116800	220117800	-0.24750696211964604
chr2	220116900	220117900	0.04193657419238455
chr2	220117000	220118000	-0.6218201031997777
chr2	220117100	220118100	-0.13322380484309987
chr2	220117200	220118200	0.30298299559973685
chr2	220117300	220118300	0.09205444008372074
chr2	220117400	220118400	0.12513412559807946
chr2	220117500	220118500	-0.40504743836389095
chr2	220117600	220118600	-0.3447465654955486
chr2	220117700	220118700	0.2454192632585539
chr2	220117800	220118800	-0.34690364539643725
chr2	220117900	220118900	0.13993682726076742
chr2	220118000	220119000	1.1075074191868952
chr2	220118100	220119100	0.5591158761717429
chr2	220118200	220119200	-0.4971486539055984
chr2	220118300	220119300	-0.42773075494790896
chr2	220118600	220119600	-0.8384757274634327
chr2	220118700	220119700	-0.2707865122911977
chr2	220118800	220119800	-0.35683590726503706
chr2	220119300	220120300	-0.13335725245235855
chr2	220119400	220120400	0.07056407114522043
chr2	220119500	220120500	0.6665537117591791
chr2	220119600	220120600	1.6334449016411052
chr2	220119700	220120700	0.7957058223468282
chr2	220119800	220120800	0.9276245576392296
chr2	220119900	220120900	0.8421902760699946
chr2	220120000	220121000	0.6505755225358443
chr2	220120100	220121100	0.05600444725831399
chr2	220120200	220121200	0.2344171070944755
chr2	220120300	220121300	0.6593538072187717
chr2	220121500	220122500	1.9211743819580007
chr2	220121600	220122600	1.776196101567396
chr2	220121700	220122700	1.6988154140774567
chr2	220121800	220122800	1.52804777850523
chr2	220124000	220125000	-1.0921374885218469
chr2	220124100	220125100	-0.5151328008760433
chr2	220124200	220125200	0.07817824055937628
chr2	220124300	220125300	0.4991132028275628
chr2	220124400	220125400	1.0046960392123483
chr2	220124500	220125500	0.7996034193358208
chr2	220124600	220125600	0.9160544960364974
chr2	220124700	220125700	1.2416266864400896
chr2	220124800	220125800	1.3413414522025713
chr2	220124900	220125900	1.411740158395288
chr2	220125000	220126000	1.870783787428454
chr2	220125100	220126100	1.4821791259951262
chr2	220125200	220126200	0.8527119256384589
chr2	220125300	220126300	1.026122237362653
chr2	220125400	220126400	1.1394513483703357
chr2	220125500	220126500	2.170691234164193
chr2	220125600	220126600	2.398280247274694
chr2	220125700	220126700	2.3265594967536924
chr2	220125800	220126800	2.169395014259778
chr2	220125900	220126900	1.6661745749667345
chr2	220126000	220127000	1.4628806507975785
chr2	220126100	220127100	1.5341689393193725
chr2	220126200	220127200	1.8277123634842631
chr2	220126300	220127300	1.550851004008846
chr2	220126400	220127400	0.926532713497909
chr2	220126500	220127500	-0.2257833065051168
chr2	220126600	220127600	-0.8816420979226409
chr2	220126700	220127700	-0.8397729741102726
chr2	220126800	220127800	-0.8387797302652664
chr2	220126900	220127900	-0.4945127517730034
chr2	220127000	220128000	-0.46656862453338893
chr2	220127100	220128100	-0.19331661604018
chr2	220127200	220128200	-0.16860065508566272
chr2	220127300	220128300	-0.5561403353468499
chr2	220127400	220128400	-0.3090160030869433
chr2	220127500	220128500	0.007093675648826461
chr2	220129400	220130400	1.1017424666677258
chr2	220129500	220130500	0.4729667679982471
chr2	220129600	220130600	1.1759733283827924
chr2	220129700	220130700	1.628620702662169
chr2	220129800	220130800	1.6926210809823536
chr2	220129900	220130900	2.2229911033709744
chr2	220130000	220131000	2.1256089397527567
chr2	220130100	220131100	2.13382986576651
chr2	220130200	220131200	2.3878384283413197
chr2	220130300	220131300	2.405975671868538
chr2	220130400	220131400	1.6601188268502554
chr2	220130500	220131500	2.34012907130646
chr2	220130600	220131600	1.7244715004318705
chr2	220130700	220131700	1.9018556363251875
chr2	220130800	220131800	1.7056367645259372
chr2	220130900	220131900	1.2908113680966269
chr2	220131000	220132000	1.580510998935239
chr2	220131100	220132100	1.9489527136746791
chr2	220131200	220132200	1.2694995273634744
chr2	220131300	220132300	1.2407982164078295
chr2	220131400	220132400	1.1897685848037751
chr2	220131500	220132500	0.6153143121495024
chr2	220131600	220132600	0.7697483280013019
chr2	220131700	220132700	0.13417895647615788
chr2	220131800	220132800	0.31908438276581
chr2	220132000	220133000	0.0972532000754263
chr2	220133500	220134500	1.4600468818839285
chr2	220133600	220134600	1.6700074961156626
chr2	220133700	220134700	1.0193470740670834
chr2	220133800	220134800	0.5120218796186454
chr2	220133900	220134900	0.34667741911179123
chr2	220134000	220135000	0.19329968576577777
chr2	220134100	220135100	0.204057067605814
chr2	220134200	220135200	0.004885387065496996
chr2	220134300	220135300	0.7445723625850387
chr2	220134400	220135400	0.7908575202965717
chr2	220134500	220135500	0.3877354262878824
chr2	220134600	220135600	0.07172920485309217
chr2	220134700	220135700	0.04363311084186079
chr2	220134800	220135800	0.7738466485929469
chr2	220134900	220135900	0.5637821248351547
chr2	220135000	220136000	1.1072563321600133
chr2	220135100	220136100	0.7757835265520886
chr2	220135200	220136200	0.6268434328718963
chr2	220135300	220136300	0.2521981946367731
chr2	220135400	220136400	0.23346560846196546
chr2	220135500	220136500	0.1193070223816954
chr2	220135600	220136600	-0.2062524237459422
chr2	220135700	220136700	0.15194438772611354
chr2	220135800	220136800	-0.07526994447413825
chr2	220135900	220136900	0.2521911748692476
chr2	220136000	220137000	-0.013906308837847275
chr2	220136100	220137100	-0.05549042753626415
chr2	220136200	220137200	0.2560924569397093
chr2	220136300	220137300	-0.16902277243169891
chr2	220136400	220137400	0.03569746232673286
chr2	220136500	220137500	0.10339372993704896
chr2	220136600	220137600	0.19260679825717936
chr2	220136700	220137700	0.3010499475361142
chr2	220136800	220137800	0.5383259142793777
chr2	220136900	220137900	0.5414098868522736
chr2	220137000	220138000	0.7080297738280135
chr2	220137100	220138100	0.5990816443736959
chr2	220137200	220138200	0.8925849335959275
chr2	220137300	220138300	0.8131921167295986
chr2	220137400	220138400	0.5703971864093721
chr2	220137500	220138500	0.8193580060098696
chr2	220137600	220138600	0.16297770418034307
chr2	220137700	220138700	0.016182891600045192
chr2	220137800	220138800	-0.8473039741955004
chr2	220137900	220138900	-0.2524590661469896
chr2	220138000	220139000	-0.4570645555350932
chr2	220138100	220139100	0.05508948090713934
chr2	220138200	220139200	-0.19704339444297425
chr2	220138300	220139300	-0.7145627797062335
chr2	220138400	220139400	-0.4866036746137051
chr2	220138500	220139500	-0.9735883699936578
chr2	220138600	220139600	0.11508417518403424
chr2	220138700	220139700	0.054313862441917736
chr2	220138800	220139800	0.8217128194536939
chr2	220138900	220139900	0.4804257308236325
chr2	220139000	220140000	0.8029668588911187
chr2	220139100	220140100	0.9575118845780832
chr2	220139200	220140200	1.5466662210272764
chr2	220139300	220140300	2.0810348059947827
chr2	220139400	220140400	2.0743477338692946
chr2	220139500	220140500	2.3750883272987533
chr2	220139600	220140600	1.8852945343699483
chr2	220139700	220140700	2.013941902628261
chr2	220139800	220140800	2.52839824162233
chr2	220139900	220140900	2.456456192071141
chr2	220140000	220141000	2.165870802149543
chr2	220140100	220141100	1.7699515477615575
chr2	220140200	220141200	1.3275508180976094
chr2	220140300	220141300	1.5510864151548156
chr2	220140400	220141400	1.0501282516232842
chr2	220140500	220141500	0.9646460468004244
chr2	220140600	220141600	1.0404264095824205
chr2	220142400	220143400	0.0930108234675585
chr2	220142500	220143500	0.11505878515264273
chr2	220142600	220143600	0.4714978041144207
chr2	220142700	220143700	0.5525738698558191
chr2	220142800	220143800	0.5607570256985311
chr2	220142900	220143900	1.4092777814191229
chr2	220143000	220144000	1.9954058470723317
chr2	220143100	220144100	2.206711037173477
chr2	220143200	220144200	2.442833619878768
chr2	220143300	220144300	1.8296217949612528
chr2	220143400	220144400	1.7961870385019156
chr2	220143500	220144500	1.5602365003802152
chr2	220143600	220144600	1.7229056797733897
chr2	220143700	220144700	1.8012810156128818
chr2	220143800	220144800	1.778489587585639
chr2	220143900	220144900	1.2690329541913183
chr2	220144000	220145000	0.9369255347375873
chr2	220144100	220145100	0.9946886583854612
chr2	220144200	220145200	1.2296001715625542
chr2	220144300	220145300	1.6211206594075545
chr2	220144400	220145400	1.5665090624574745
chr2	220144500	220145500	1.7055342583956687
chr2	220144600	220145600	1.0984698665729768
chr2	220144700	220145700	0.7271743272156945
chr2	220144800	220145800	1.0159808421192629
chr2	220144900	220145900	1.1126869750787534
chr2	220145000	220146000	1.2565074660707463
chr2	220145100	220146100	1.0489393672224938
chr2	220145200	220146200	0.6254789764399682
chr2	220145300	220146300	0.11816217911532573
chr2	220145400	220146400	0.6099296574556433
chr2	220145500	220146500	0.5078424535996521
chr2	220145600	220146600	1.2162088318616242
chr2	220145700	220146700	1.1147708880877385
chr2	220145800	220146800	0.32580569807221715
chr2	220145900	220146900	-0.5444144650976858
chr2	220146000	220147000	-0.6130835417998131
chr2	220146100	220147100	-0.7487978648879732
chr2	220146200	220147200	-0.6945181545986945
chr2	220146300	220147300	-0.7773743941757375
chr2	220146400	220147400	-1.3433461107350502
chr2	220146500	220147500	-1.1436934936068721
chr2	220146600	220147600	-1.2816676213151879
chr2	220146700	220147700	-0.7523709193161771
chr2	220146800	220147800	-0.2764960238549088
chr2	220146900	220147900	0.4982018487793967
chr2	220147000	220148000	0.30100741240859763
chr2	220147100	220148100	0.9969498025994896
chr2	220147200	220148200	1.2188902873819871
chr2	220147300	220148300	1.9807467702910682
chr2	220147400	220148400	1.7582082365319869
chr2	220147500	220148500	1.5034777065355478
chr2	220147600	220148600	1.3521647621843558
chr2	220147700	220148700	0.7808891748087616
chr2	220147800	220148800	0.6714525026910872
chr2	220147900	220148900	0.7403199167529091
chr2	220148000	220149000	1.0765566916243225
chr2	220148100	220149100	0.8492053422515313
chr2	220148200	220149200	1.0036954985339523
chr2	220148300	220149300	0.4338073953146614
chr2	220148400	220149400	1.0177805634444177
chr2	220148500	220149500	1.3609860901833466
chr2	220148600	220149600	1.0132735730857658
chr2	220148700	220149700	1.5415355919690448
chr2	220148800	220149800	1.77456988833162
chr2	220148900	220149900	1.3265934740726857
chr2	220149000	220150000	1.277129640818995
chr2	220149100	220150100	0.5421818072876844
chr2	220149200	220150200	0.987287234428071
chr2	220149300	220150300	1.5336065505294885
chr2	220149400	220150400	1.1679193613315717
chr2	220149500	220150500	1.197478268344178
chr2	220149600	220150600	1.376523607983145
chr2	220149700	220150700	1.0281168125985958
chr2	220149800	220150800	0.9901102339602764
chr2	220149900	220150900	1.2957525622958166
chr2	220150000	220151000	1.1082481776263537
chr2	220150100	220151100	1.6470746386626651
chr2	220150200	220151200	0.8089946866618497
chr2	220150300	220151300	0.4323302372852637
chr2	220150400	220151400	0.8980252770227981
chr2	220150500	220151500	0.4936926894135138
chr2	220150600	220151600	0.4516994691769121
chr2	220150700	220151700	0.28063010038270964
chr2	220150800	220151800	0.2863120909256769
chr2	220150900	220151900	-0.07721478472868715
chr2	220151000	220152000	-0.24009619347204023
chr2	220151100	220152100	-0.4490681955488856
chr2	220151200	220152200	0.17052603760244178
chr2	220151300	220152300	0.08273612007054612
chr2	220151400	220152400	-0.3772946103660244
chr2	220151500	220152500	0.6410298920516739
chr2	220151600	220152600	0.4207298316402181
chr2	220151700	220152700	0.7912449316186008
chr2	220151800	220152800	0.9443665299461268
chr2	220151900	220152900	0.8873280505070424
chr2	220152000	220153000	1.074516331028758
chr2	220152100	220153100	1.277523618342271
chr2	220152200	220153200	1.0851871965557438
chr2	220152300	220153300	1.0677123231630845
chr2	220152400	220153400	1.5527151254729517
chr2	220152500	220153500	0.9186309641754592
chr2	220152600	220153600	0.77904820899399
chr2	220152700	220153700	0.7077866465875827
chr2	220152800	220153800	0.4690490631753893
chr2	220152900	220153900	0.6421975030447975
chr2	220153000	220154000	0.5197075394814878
chr2	220154100	220155100	1.2719996577375243
chr2	220154200	220155200	1.3684557206816168
chr2	220154300	220155300	1.055264559212493
chr2	220154400	220155400	1.2804028745164049
chr2	220154500	220155500	1.8695799953053795
chr2	220154600	220155600	1.3271565785204782
chr2	220154700	220155700	0.8093165407957217
chr2	220154800	220155800	0.34984260709581005
chr2	220154900	220155900	-0.5313506327944999
chr2	220155000	220156000	-0.19733339778302722
chr2	220155100	220156100	-0.5609045218318284
chr2	220155200	220156200	-1.2722131449290301
chr2	220155300	220156300	-0.5683460440803073
chr2	220155400	220156400	-0.5815752414522241
chr2	220155500	220156500	-1.2314226080373212
chr2	220155600	220156600	-0.79216296286327
chr2	220155700	220156700	-1.0238083380144325
chr2	220155800	220156800	-1.1271769093427342
chr2	220155900	220156900	-0.0901071752756122
chr2	220156000	220157000	0.09221934165142569
chr2	220156100	220157100	0.4530779857772858
chr2	220156200	220157200	0.8870357257768547
chr2	220156300	220157300	0.3017980756974996
chr2	220156400	220157400	0.007021650457308755
chr2	220156500	220157500	0.5466000336234219
chr2	220156600	220157600	0.07597773872926951
chr2	220156700	220157700	0.42048427580292
chr2	220156800	220157800	1.1463603488211431
chr2	220156900	220157900	0.7308411726171327
chr2	220157000	220158000	0.3226116659255513
chr2	220157100	220158100	-0.08651211708755771
chr2	220157200	220158200	-0.07684704655233696
chr2	220157300	220158300	0.5321658110763059
chr2	220157400	220158400	1.0749909418411707
chr2	220157500	220158500	1.0600539262477453
chr2	220157600	220158600	1.0402816214087174
chr2	220157700	220158700	1.2979245888028357
chr2	220157800	220158800	1.071506835577684
chr2	220157900	220158900	1.5036109135501012
chr2	220158000	220159000	1.725730579715434
chr2	220158100	220159100	2.4848552853473898
chr2	220158200	220159200	2.5286838442910327
chr2	220158300	220159300	2.082064618819451
chr2	220158400	220159400	2.045845995944872
chr2	220158500	220159500	1.8994151264679922
chr2	220158600	220159600	2.130498510082985
chr2	220158700	220159700	2.320358900737306
chr2	220158800	220159800	2.9855432239672326
chr2	220158900	220159900	2.8481994414463347
chr2	220159000	220160000	2.5292990908976583
chr2	220159100	220160100	2.102333585950019
chr2	220159200	220160200	1.9125700849061555
chr2	220159300	220160300	2.0298064133154297
chr2	220159400	220160400	1.3331718737780949
chr2	220159500	220160500	1.4460212967221855
chr2	220159600	220160600	1.1564476655367903
chr2	220159700	220160700	0.7486944417582418
chr2	220159800	220160800	0.7179329314888193
chr2	220159900	220160900	0.6701053487542311
chr2	220160000	220161000	0.8948350162527752
chr2	220160100	220161100	0.614343264677468
chr2	220160200	220161200	0.6983600764729683
chr2	220160300	220161300	1.0664776363221635
chr2	220160400	220161400	1.2033160469164859
chr2	220160500	220161500	1.472637225805603
chr2	220160600	220161600	1.6643809745521845
chr2	220160700	220161700	1.511280926354765
chr2	220160800	220161800	1.3533151913579868
chr2	220160900	220161900	1.3426117851997184
chr2	220161000	220162000	1.2725234604202775
chr2	220161100	220162100	1.297235326014167
chr2	220161200	220162200	1.3417999403798078
chr2	220161300	220162300	0.9848485929760328
chr2	220161400	220162400	0.9353377384129744
chr2	220161500	220162500	0.7002078492006826
chr2	220161600	220162600	0.9957670618070772
chr2	220161700	220162700	0.9926656137672292
chr2	220161800	220162800	0.0337312851451511
chr2	220161900	220162900	-0.027753587136573468
chr2	220162000	220163000	-0.6049155075726931
chr2	220162100	220163100	-0.6221591719633517
chr2	220162200	220163200	-1.0337898831251568
chr2	220162300	220163300	-0.8117798751338234
chr2	220162400	220163400	0.09997533686494116
chr2	220162500	220163500	0.31586911623182623
chr2	220162600	220163600	-0.17616227034594653
chr2	220162700	220163700	-0.1459146593312699
chr2	220162800	220163800	0.2356176152264449
chr2	220162900	220163900	0.3944349382742789
chr2	220163000	220164000	0.8501197443329204
chr2	220163100	220164100	0.5078705461019425
chr2	220163200	220164200	1.3340762701319724
chr2	220163300	220164300	0.8547174625441123
chr2	220163400	220164400	-0.11684400613062658
chr2	220163500	220164500	-0.04851674794290888
chr2	220163600	220164600	0.5521911484028817
chr2	220163700	220164700	1.2574141962437602
chr2	220163800	220164800	1.6784989461626003
chr2	220163900	220164900	1.7719838919861357
chr2	220164000	220165000	2.0984951870918933
chr2	220164100	220165100	2.08372197021485
chr2	220164200	220165200	1.7355126067088176
chr2	220164300	220165300	1.9859280670239976
chr2	220164400	220165400	2.7309104969173856
chr2	220164500	220165500	2.0971685787222447
chr2	220164600	220165600	1.8426504370362573
chr2	220164700	220165700	1.8439736060012757
chr2	220164800	220165800	1.3487336939996142
chr2	220164900	220165900	1.0283319706092011
chr2	220165000	220166000	0.35361337133238563
chr2	220165100	220166100	0.5459881794173382
chr2	220165200	220166200	0.2606513422038477
chr2	220165300	220166300	0.12562669759195616
chr2	220165400	220166400	-0.42907863899452825
chr2	220165500	220166500	-0.3412184131557744
chr2	220165600	220166600	-0.6105119987220295
chr2	220165700	220166700	-1.7066862579270603
chr2	220165800	220166800	-1.0982316107754713
chr2	220165900	220166900	-0.4704793464250208
chr2	220166000	220167000	-0.09770842353333896
chr2	220166100	220167100	-0.16947457370249522
chr2	220166200	220167200	0.3854072827280208
chr2	220166300	220167300	0.2672947620476144
chr2	220167500	220168500	1.5366463627655491
chr2	220167600	220168600	1.4003260714223025
chr2	220167700	220168700	1.5291912656617281
chr2	220167800	220168800	1.9705546058187768
chr2	220167900	220168900	1.5354480665386372
chr2	220168000	220169000	1.4690136029838319
chr2	220168100	220169100	1.0728564553998678
chr2	220168200	220169200	1.199529066766068
chr2	220168300	220169300	1.1805843619260357
chr2	220168400	220169400	1.3401967211149033
chr2	220168500	220169500	1.2172220430071794
chr2	220168600	220169600	1.258697428379196
chr2	220168700	220169700	1.0158730616653155
chr2	220168800	220169800	0.9016548981723932
chr2	220168900	220169900	1.6553891530439266
chr2	220169000	220170000	1.175879823613238
chr2	220169100	220170100	1.136147429093045
chr2	220169200	220170200	1.1088052812110816
chr2	220169300	220170300	0.9430690388226782
chr2	220169400	220170400	0.7456390223138607
chr2	220169500	220170500	0.5316915987341
chr2	220169600	220170600	0.5410915175562604
chr2	220169700	220170700	0.4472552498872154
chr2	220169800	220170800	0.3318005287764806
chr2	220169900	220170900	0.3610304430810055
chr2	220170000	220171000	0.6649869899388412
chr2	220170100	220171100	0.7620210267414547
chr2	220170200	220171200	-0.13759843912109798
chr2	220170300	220171300	-0.24012680334785666
chr2	220170400	220171400	-0.33741429268065903
chr2	220170500	220171500	-0.20604570336087016
chr2	220170600	220171600	-0.2789719869035507
chr2	220170700	220171700	-0.4591858485240257
chr2	220170800	220171800	-0.33941464823471285
chr2	220170900	220171900	-0.7803289264766389
chr2	220171000	220172000	-0.4724043257221964
chr2	220171100	220172100	-0.06454032422531672
chr2	220171200	220172200	0.9152514288224406
chr2	220171300	220172300	1.5241338773981572
chr2	220171400	220172400	1.5041565340076992
chr2	220171500	220172500	1.3572211343744256
chr2	220171600	220172600	1.3211825478917745
chr2	220171700	220172700	1.7545517215092057
chr2	220171800	220172800	2.1546505420069413
chr2	220171900	220172900	2.633101355704421
chr2	220172000	220173000	2.1835110922286063
chr2	220172100	220173100	1.6822162609002285
chr2	220172200	220173200	1.1119736452674778
chr2	220172300	220173300	0.920487424710418
chr2	220172400	220173400	1.3186449461427374
chr2	220172500	220173500	1.6323227393853996
chr2	220172600	220173600	1.9048695968831848
chr2	220172700	220173700	1.7460775275731306
chr2	220172800	220173800	1.29402633553331
chr2	220174000	220175000	0.29138213914978744
chr2	220174100	220175100	-0.5779055268788995
chr2	220174200	220175200	-0.6706257219728322
chr2	220174300	220175300	-0.8104393752003115
chr2	220174400	220175400	-0.7323170699523567
chr2	220174500	220175500	-1.0132302587215805
chr2	220174600	220175600	-0.5978945220493295
chr2	220174700	220175700	-0.4850024227308143
chr2	220174800	220175800	0.3920035588698924
chr2	220174900	220175900	0.04644846545844164
chr2	220175000	220176000	-0.07141118477429484
chr2	220175100	220176100	0.7058321302059699
chr2	220175200	220176200	1.1751072053820042
chr2	220175300	220176300	1.2538761841142771
chr2	220175400	220176400	1.4971991154498103
chr2	220175500	220176500	1.7400936836492045
chr2	220175600	220176600	1.9314335386430683
chr2	220175700	220176700	1.951398290223986
chr2	220175800	220176800	1.7467505069967266
chr2	220175900	220176900	1.8845117348499576
chr2	220176000	220177000	2.2898734300884995
chr2	220176100	220177100	2.787280350932459
chr2	220176200	220177200	2.4172293734501995
chr2	220176300	220177300	2.749225929210685
chr2	220176400	220177400	2.736291739930043
chr2	220176500	220177500	2.7311964543402016
chr2	220176600	220177600	2.8797116047573166
chr2	220176700	220177700	2.228675664841196
chr2	220176800	220177800	1.6735433719544202
chr2	220176900	220177900	1.5382839983073786
chr2	220177000	220178000	1.0832006350125527
chr2	220177100	220178100	0.6849733510373291
chr2	220177200	220178200	0.6440477509620319
chr2	220177300	220178300	-0.2175688600569999
chr2	220177400	220178400	-0.3964863993016734
chr2	220177500	220178500	0.23483062462436016
chr2	220177600	220178600	-0.19289029541132446
chr2	220177700	220178700	0.2862888433481829
chr2	220177800	220178800	0.3763696395236263
chr2	220177900	220178900	0.10849375193958644
chr2	220178000	220179000	-0.08092749824113417
chr2	220178100	220179100	-0.04930320485319177
chr2	220178200	220179200	-0.08573705156784682
chr2	220178900	220179900	2.044169953638621
chr2	220179000	220180000	1.4567205669776335
chr2	220179100	220180100	1.737225474041542
chr2	220179200	220180200	1.9000648384638976
chr2	220179300	220180300	1.9940921437813317
chr2	220179400	220180400	1.947772650656519
chr2	220179500	220180500	1.9992141370280287
chr2	220179600	220180600	2.000948177452836
chr2	220179700	220180700	1.2126493048932296
chr2	220180400	220181400	1.265346197815671
chr2	220180500	220181500	1.64393249612544
chr2	220181200	220182200	0.5894201429374828
chr2	220181300	220182300	0.3160986560085051
chr2	220181400	220182400	-0.008086030863385987
chr2	220181500	220182500	-0.3384512157443105
chr2	220181600	220182600	-0.8248336461701071
chr2	220181700	220182700	-1.3038637374258744
chr2	220181800	220182800	-1.5489077946212992
chr2	220181900	220182900	-0.6931784038587723
chr2	220182000	220183000	-0.7575868489854928
chr2	220182100	220183100	-0.6303936560615153
chr2	220182200	220183200	-0.1434229582094
chr2	220182300	220183300	0.6631081302038504
chr2	220182400	220183400	1.1240132569214203
chr2	220182500	220183500	1.5515957710644028
chr2	220182600	220183600	1.5678117619419156
chr2	220182700	220183700	2.4610671272173645
chr2	220182800	220183800	2.141120638733243
chr2	220182900	220183900	1.6483466400862632
chr2	220183000	220184000	2.4143808909457234
chr2	220183100	220184100	2.1252785788442785
chr2	220183200	220184200	1.726997128658604
chr2	220183300	220184300	1.2123345663201603
chr2	220183400	220184400	0.9989208285054446
chr2	220183500	220184500	1.3693750370344833
chr2	220183600	220184600	1.4408382322063458
chr2	220183700	220184700	1.1521146609867619
chr2	220183800	220184800	1.604398677088835
chr2	220183900	220184900	1.4798242925111558
chr2	220184000	220185000	0.7118766634602839
chr2	220184100	220185100	1.212119218354776
chr2	220184200	220185200	1.9091573551359704
chr2	220184300	220185300	1.721398184582812
chr2	220184400	220185400	1.67349373085989
chr2	220185500	220186500	0.8025690874071256
chr2	220185600	220186600	0.6518364023345383
chr2	220185700	220186700	0.7908226897643883
chr2	220185800	220186800	1.2390596960991265
chr2	220185900	220186900	1.4488720960048682
chr2	220186000	220187000	1.816698517234624
chr2	220186100	220187100	1.4309582382510957
chr2	220186200	220187200	1.6356693864209262
chr2	220186300	220187300	1.8121904285330281
chr2	220186400	220187400	1.5230104030072145
chr2	220186500	220187500	1.8019603790340355
chr2	220186600	220187600	2.2319682677079147
chr2	220186700	220187700	2.085264564332142
chr2	220186800	220187800	2.2041243484543376
chr2	220186900	220187900	1.8942176413902156
chr2	220187000	220188000	1.5391805633255118
chr2	220187100	220188100	1.3706576285606216
chr2	220187200	220188200	1.0513756309803632
chr2	220187300	220188300	1.0354873811258352
chr2	220187400	220188400	1.3060503835300332
chr2	220187500	220188500	1.9024797047242967
chr2	220187600	220188600	1.6109361687498382
chr2	220187700	220188700	1.5457322503743955
chr2	220187800	220188800	1.2537784051378071
chr2	220187900	220188900	1.4571789952824816
chr2	220188000	220189000	1.4238995544623112
chr2	220188100	220189100	1.4917455999214078
chr2	220188200	220189200	1.6068257660432237
chr2	220188300	220189300	1.5533213624002156
chr2	220188400	220189400	0.5635770929843988
chr2	220188500	220189500	0.3129071474068897
chr2	220188600	220189600	0.0828450770774584
chr2	220188700	220189700	-0.19232559378776654
chr2	220188800	220189800	-0.2548283073969467
chr2	220188900	220189900	-0.3528753543715147
chr2	220189000	220190000	-0.4704393527762047
chr2	220189100	220190100	-0.09928564927119228
chr2	220189200	220190200	-0.6413822931779247
chr2	220189300	220190300	-1.0522276373308734
chr2	220189400	220190400	0.2888339742187503
chr2	220189500	220190500	0.3419484989609269
chr2	220189600	220190600	0.36001498948021776
chr2	220189700	220190700	0.9123242957927205
chr2	220189800	220190800	0.5023897958217514
chr2	220189900	220190900	0.7921935509614619
chr2	220190000	220191000	0.8661692939691906
chr2	220190100	220191100	1.0612601467674758
chr2	220190200	220191200	1.4594132246567582
chr2	220190300	220191300	1.4268575486585953
chr2	220190400	220191400	1.2966139437546844
chr2	220190500	220191500	1.0867430088918737
chr2	220190600	220191600	1.308377582271405
chr2	220190700	220191700	0.8118746342076766
chr2	220190800	220191800	1.3574779696640698
chr2	220193800	220194800	-0.29076759008691666
chr2	220193900	220194900	-0.1627467364581992
chr2	220194000	220195000	-0.20900391464901585
chr2	220194100	220195100	-0.1446990781323743
chr2	220194200	220195200	-0.08277931162882803
chr2	220194300	220195300	-0.049377782940072786
chr2	220194400	220195400	-0.1344354398414873
chr2	220194500	220195500	-0.04532999693966847
chr2	220195300	220196300	-0.8619369513037161
chr2	220195400	220196400	-0.8885683893564873
chr2	220195500	220196500	-0.8797553898786058
chr2	220195600	220196600	-1.050732602787037
chr2	220195700	220196700	-1.3201548515345034
chr2	220195800	220196800	-1.5445166079834936
chr2	220195900	220196900	-1.6701635026788124
chr2	220196000	220197000	-1.7092237129615826
chr2	220196100	220197100	-0.9122884021121382
chr2	220196200	220197200	-1.0266360164058417
chr2	220196300	220197300	-1.4694996388571198
chr2	220196400	220197400	-1.6935223327111677
chr2	220196500	220197500	-1.354747447995569
chr2	220196600	220197600	-1.3858260002684175
chr2	220196700	220197700	-0.7131338416924966
chr2	220196800	220197800	-0.8427335155462784
chr2	220196900	220197900	-0.6631020794662019
chr2	220197000	220198000	-0.7973081593236229
chr2	220197100	220198100	-1.3142980226999277
chr2	220197200	220198200	-1.2643069504921367
chr2	220197300	220198300	-0.9465941605566754
chr2	220197400	220198400	-0.5671286877527687
chr2	220197500	220198500	-1.428648014376112
chr2	220197600	220198600	-1.2092532519378911
chr2	220197700	220198700	-1.7041570271890396
chr2	220197800	220198800	-1.448169250849741
chr2	220197900	220198900	-1.1351267202519866
chr2	220198000	220199000	-0.7641595091087232
chr2	220199600	220200600	1.4846400164023472
chr2	220199700	220200700	1.2666289606802643
chr2	220199800	220200800	1.2587656530945075
chr2	220199900	220200900	0.9040131287014193
chr2	220200000	220201000	1.0133754926559004
chr2	220200100	220201100	1.3109081764428812
chr2	220200200	220201200	0.7674367975893427
chr2	220200300	220201300	-0.21762496307865686
chr2	220200400	220201400	-0.15981539793340938
chr2	220200500	220201500	0.16311005294471306
chr2	220200600	220201600	0.2333285696687321
chr2	220200700	220201700	0.21182615931876767
chr2	220200800	220201800	0.7487056754925766
chr2	220200900	220201900	0.1042425626891486
chr2	220201000	220202000	-0.6954531867008557
chr2	220201100	220202100	-1.2838261349808022
chr2	220201200	220202200	-1.080271529949656
chr2	220201300	220202300	-0.23340375904722874
chr2	220201400	220202400	-0.4003414549899499
chr2	220201500	220202500	-0.6870583031791342
chr2	220201600	220202600	-1.0665988986174522
chr2	220201700	220202700	-0.8516773506772682
chr2	220201800	220202800	-1.5238528571023398
chr2	220201900	220202900	-0.4568387050290696
chr2	220202000	220203000	-0.056326373427880834
chr2	220202100	220203100	0.12338574710112833
chr2	220202200	220203200	0.03058389484827615
chr2	220202300	220203300	-0.46417789388592295
chr2	220202400	220203400	-0.15993731397107433
chr2	220202500	220203500	0.1641249793954279
chr2	220202600	220203600	0.5546018635394452
chr2	220203800	220204800	-0.5724472061295475
chr2	220203900	220204900	-0.4303665741635903
chr2	220205000	220206000	1.8074433854440388
chr2	220205100	220206100	1.7912053609542655
chr2	220205200	220206200	1.8988330931634565
chr2	220205300	220206300	1.5254599316792168
chr2	220205400	220206400	0.7698308101484319
chr2	220205500	220206500	0.4598382545344401
chr2	220205600	220206600	0.6007393585422436
chr2	220205700	220206700	0.4700431693672513
chr2	220205800	220206800	0.9928356520817913
chr2	220205900	220206900	0.834681170594361
chr2	220206000	220207000	0.41646496939965943
chr2	220206100	220207100	0.1783225874700712
chr2	220206200	220207200	-0.3324699228080117
chr2	220206300	220207300	-0.04097556372616868
chr2	220206400	220207400	0.6174006763801271
chr2	220206500	220207500	-0.016150685921024033
chr2	220206600	220207600	-0.2077899889481537
chr2	220206700	220207700	0.29312671769337445
chr2	220207200	220208200	0.09114879680648448
chr2	220207300	220208300	0.2422411977524367
chr2	220207400	220208400	-0.22208827148903407
chr2	220207500	220208500	1.10768833456428
chr2	220207600	220208600	1.2156154791614793
chr2	220207700	220208700	1.4949352603585109
chr2	220207800	220208800	1.552385753414565
chr2	220207900	220208900	1.6546632268653805
chr2	220208000	220209000	1.7649464006771158
chr2	220208100	220209100	1.5335991450680495
chr2	220208200	220209200	1.197521060672347
chr2	220208300	220209300	1.1458971615637925
chr2	220208400	220209400	1.0176829665671856
chr2	220208500	220209500	0.8501204368813106
chr2	220208600	220209600	1.1563838568064395
chr2	220208700	220209700	0.9517483768613512
chr2	220208800	220209800	0.7968222589226173
chr2	220208900	220209900	0.956190465969016
chr2	220209000	220210000	0.8178805070715781
chr2	220209100	220210100	1.1434355485098495
chr2	220209200	220210200	1.0558820163528972
chr2	220209300	220210300	0.6207412367956485
chr2	220209400	220210400	1.7552945384065148
chr2	220209500	220210500	1.0343941030523187
chr2	220209600	220210600	-0.4141900632543596
chr2	220210700	220211700	0.4531987665952806
chr2	220210800	220211800	-0.14672041980091807
chr2	220210900	220211900	-1.1662834446361563
chr2	220211000	220212000	-0.42257168854065574
chr2	220211100	220212100	-0.4030201060108085
chr2	220211200	220212200	0.2300682772178323
chr2	220211300	220212300	-0.33392175762442217
chr2	220211400	220212400	-0.4148336638811989
chr2	220211500	220212500	-0.2028907396631688
chr2	220211600	220212600	-0.22073437855004235
chr2	220211700	220212700	-0.6397735667588808
chr2	220211800	220212800	-0.16756616634688562
chr2	220211900	220212900	0.7795920043351204
chr2	220212000	220213000	-0.059970727674001245
chr2	220212100	220213100	0.4042880173567883
chr2	220212200	220213200	-0.3407745822547333
chr2	220212300	220213300	0.6729412111081123
chr2	220212400	220213400	0.8315645860262092
chr2	220212500	220213500	1.4571164302839659
chr2	220212600	220213600	1.605886899949884
chr2	220212700	220213700	1.8383546400065047
chr2	220213700	220214700	0.41391177311882654
chr2	220213800	220214800	0.4753771755953386
chr2	220213900	220214900	0.6898662498561592
chr2	220214000	220215000	-0.039460350431300785
chr2	220214100	220215100	0.27949243908808924
chr2	220214200	220215200	1.6936075083525244
chr2	220214300	220215300	1.1377296141169553
chr2	220214400	220215400	0.3079261835497085
chr2	220214500	220215500	0.031669370031740834
chr2	220214600	220215600	-0.16166369683861007
chr2	220214700	220215700	-1.0484167641213382
chr2	220214800	220215800	-0.8291540478717215
chr2	220214900	220215900	-0.3611713626004241
chr2	220215000	220216000	0.14104923703248778
chr2	220215100	220216100	0.30650410855670623
chr2	220215200	220216200	0.3076730595883534
chr2	220215300	220216300	0.9844139553279088
chr2	220215400	220216400	1.1812791508120315
chr2	220215500	220216500	1.2917696721140846
chr2	220215600	220216600	1.374800699344518
chr2	220215700	220216700	1.572582792954674
chr2	220215800	220216800	1.5952689650379979
chr2	220215900	220216900	1.2751627143164437
chr2	220216000	220217000	1.4456735978203055
chr2	220216100	220217100	0.8769610086997132
chr2	220216200	220217200	0.9074682371601354
chr2	220216300	220217300	0.8108235818717897
chr2	220216400	220217400	0.8164352386017354
chr2	220216500	220217500	1.120489500259805
chr2	220216600	220217600	0.8841453744378212
chr2	220216700	220217700	0.7437088150961072
chr2	220216800	220217800	0.2806139992845329
chr2	220216900	220217900	-0.14015258853360252
chr2	220217000	220218000	-0.201800175275269
chr2	220217100	220218100	-0.1268262192429723
chr2	220217200	220218200	-0.3518782194004204
chr2	220217300	220218300	-0.7072302302307091
chr2	220217400	220218400	-0.9623372865314354
chr2	220217500	220218500	-1.9283692294942008
chr2	220217600	220218600	-1.632852073045356
chr2	220217700	220218700	-1.035975052557175
chr2	220217800	220218800	-0.6782501117669641
chr2	220217900	220218900	-0.4099439062470224
chr2	220218000	220219000	-0.45164625896301963
chr2	220218100	220219100	-0.2664695914130951
chr2	220218200	220219200	-0.2322998780516402
chr2	220218300	220219300	-0.5215149004467582
chr2	220218400	220219400	-0.3256697907174915
chr2	220218500	220219500	0.1839064365868044
chr2	220218600	220219600	0.2534097159241589
chr2	220218700	220219700	-0.4798757666793939
chr2	220218800	220219800	-0.239061423358283
chr2	220218900	220219900	-0.06683725767553435
chr2	220219000	220220000	-0.1568743786144523
chr2	220219100	220220100	-0.2590928396917372
chr2	220219200	220220200	-0.3911915409806237
chr2	220219300	220220300	0.0128794677998799
chr2	220219400	220220400	0.4583521291573496
chr2	220219500	220220500	0.3223192548692783
chr2	220219600	220220600	0.6116844271434514
chr2	220219700	220220700	0.849063598980248
chr2	220219800	220220800	0.7257931732233094
chr2	220219900	220220900	0.4527268353506994
chr2	220220000	220221000	0.46421249110241436
chr2	220220100	220221100	0.4711489581811117
chr2	220220200	220221200	0.23279757999335665
chr2	220220300	220221300	0.4174442143509997
chr2	220220400	220221400	-0.2429691184764839
chr2	220220500	220221500	-0.5382662578796426
chr2	220220600	220221600	-0.6270570045543409
chr2	220220700	220221700	-1.7841719787826238
chr2	220220800	220221800	-1.5974516325426953
chr2	220220900	220221900	-1.5678469336216638
chr2	220221000	220222000	-1.649781708402425
chr2	220221100	220222100	-1.6361238947276298
chr2	220221200	220222200	-1.6555104901023072
chr2	220221300	220222300	-1.8092835137365784
chr2	220221400	220222400	-1.714295470949749
chr2	220223800	220224800	-0.06497991080278437
chr2	220223900	220224900	-0.05563443823642965
chr2	220224000	220225000	0.27216169336224966
chr2	220224100	220225100	0.10212809467441472
chr2	220224200	220225200	0.4306209448337038
chr2	220224300	220225300	0.4713774114501701
chr2	220224400	220225400	0.4679263936369524
chr2	220224500	220225500	0.608932044999234
chr2	220224600	220225600	0.5413647205379675
chr2	220224700	220225700	0.6453211487435265
chr2	220224800	220225800	0.9157571946943458
chr2	220224900	220225900	0.9675790096203002
chr2	220225000	220226000	0.7390460427518867
chr2	220225100	220226100	0.9556563349797224
chr2	220225200	220226200	0.7494887155688141
chr2	220225300	220226300	0.9428562122079712
chr2	220225400	220226400	0.9238013735743652
chr2	220225500	220226500	0.8974272478650759
chr2	220226200	220227200	0.3180813299308306
chr2	220226300	220227300	-0.14724287458283514
chr2	220226400	220227400	0.13613246550510374
chr2	220226500	220227500	0.31902340265594353
chr2	220226600	220227600	0.8428319131011662
chr2	220226700	220227700	0.6335404923499552
chr2	220226800	220227800	0.9606280092078372
chr2	220226900	220227900	-0.09434857107739003
chr2	220227000	220228000	-0.3887094503520577
chr2	220227100	220228100	-0.060365853862583724
chr2	220227200	220228200	0.6180592123432201
chr2	220227300	220228300	1.19900212259576
chr2	220227400	220228400	1.0854297625787193
chr2	220227500	220228500	0.8237571313528579
chr2	220227600	220228600	0.3851247758204071
chr2	220227700	220228700	0.5968736197777954
chr2	220227800	220228800	0.5889464686426656
chr2	220227900	220228900	1.1021523330461789
chr2	220228000	220229000	1.14754115099007
chr2	220228100	220229100	0.9330372602798628
chr2	220228200	220229200	-0.09238704368047897
chr2	220228300	220229300	-0.6291052568383686
chr2	220228400	220229400	-0.7389299328844618
chr2	220228500	220229500	-0.7063584276473883
chr2	220228600	220229600	-0.8702513633415212
chr2	220228700	220229700	-1.1107058345342842
chr2	220228800	220229800	-1.9364993066421368
chr2	220228900	220229900	-1.5768298049456548
chr2	220229000	220230000	-2.393092218623129
chr2	220229100	220230100	-1.7002262961338293
chr2	220229200	220230200	-1.6423291083266205
chr2	220229300	220230300	-1.9707282095173164
chr2	220229400	220230400	-1.6983991505760507
chr2	220229500	220230500	-2.228025099720546
chr2	220229600	220230600	-2.356485566707757
chr2	220229700	220230700	-2.4281889932095546
chr2	220229800	220230800	-3.0071311115878525
chr2	220229900	220230900	-3.0063272539669867
chr2	220230000	220231000	-2.3438327466855675
chr2	220230100	220231100	-2.363306526685056
chr2	220230200	220231200	-1.283801024338964
chr2	220230300	220231300	-0.7988516783117569
chr2	220230400	220231400	-1.2538022556121973
chr2	220230500	220231500	-0.9953588748944301
chr2	220230600	220231600	-0.564644986150373
chr2	220230700	220231700	-0.18950490172902687
chr2	220230800	220231800	0.4097245032736275
chr2	220230900	220231900	0.09992086274234127
chr2	220231000	220232000	0.013685485693662475
chr2	220231100	220232100	-0.21208060517174132
chr2	220231200	220232200	-0.3009650938785157
chr2	220232300	220233300	-1.3533024780371314
chr2	220232400	220233400	-1.1819465017302075
chr2	220232500	220233500	0.4247597592595235
chr2	220233900	220234900	1.0515070869259893
chr2	220234000	220235000	0.962296947109081
chr2	220234100	220235100	1.0884602870953155
chr2	220234200	220235200	0.9750343512724988
chr2	220234300	220235300	0.8851398838811135
chr2	220234400	220235400	0.7966104486472946
chr2	220234500	220235500	0.6351489894864848
chr2	220234600	220235600	0.5075673468337722
chr2	220234700	220235700	0.2630352885455774
chr2	220234800	220235800	0.9171359697520816
chr2	220234900	220235900	1.1614566380713411
chr2	220235000	220236000	1.7913030833619366
chr2	220235100	220236100	2.147229480742897
chr2	220235200	220236200	2.5467941476104046
chr2	220235600	220236600	2.367501967927559
chr2	220235700	220236700	1.5967006361593294
chr2	220237300	220238300	-0.12248445816043453
chr2	220237400	220238400	-0.022465189705274242
chr2	220237500	220238500	-0.4955174226746529
chr2	220237600	220238600	0.06727882598225816
chr2	220237700	220238700	0.25114061559186257
chr2	220237800	220238800	-0.0685871048870504
chr2	220237900	220238900	-0.011531682912648486
chr2	220238000	220239000	0.4220763571132623
chr2	220238100	220239100	1.190633053909243
chr2	220238200	220239200	0.8386423848080073
chr2	220238300	220239300	0.5102237221827792
chr2	220238400	220239400	0.5744243332242855
chr2	220238500	220239500	0.9318834398055208
chr2	220238600	220239600	0.3340223436117796
chr2	220238700	220239700	0.5099849845981849
chr2	220238800	220239800	0.7471906867191347
chr2	220238900	220239900	0.7983057271981722
chr2	220239000	220240000	0.8666692720676826
chr2	220239100	220240100	-0.1139450052421829
chr2	220239200	220240200	0.3139886017932874
chr2	220239300	220240300	0.5404971258988136
chr2	220239400	220240400	0.5526586078655309
chr2	220239500	220240500	1.020303847570876
chr2	220239600	220240600	1.2554549402390172
chr2	220239700	220240700	0.3091303022277439
chr2	220239800	220240800	0.17899905088258378
chr2	220239900	220240900	0.2846894597011038
chr2	220240000	220241000	0.3758827119826976
chr2	220240100	220241100	0.8231968117165195
chr2	220240200	220241200	0.8994193318526998
chr2	220240300	220241300	1.0888154415584932
chr2	220240400	220241400	1.0845977666428204
chr2	220240500	220241500	0.22542641011902834
chr2	220240600	220241600	0.25379267229037994
chr2	220240700	220241700	1.0792903756237118
chr2	220240800	220241800	1.0253532085187709
chr2	220240900	220241900	0.7873872500668371
chr2	220241000	220242000	0.367884577411547
chr2	220241100	220242100	0.1987725691753795
chr2	220241200	220242200	0.2892274032902591
chr2	220241300	220242300	0.28625120716173497
chr2	220241400	220242400	0.15927008676466187
chr2	220241500	220242500	0.9453875460862112
chr2	220241600	220242600	0.6410890520211304
chr2	220241700	220242700	0.8599067374457141
chr2	220241800	220242800	1.419183898074135
chr2	220241900	220242900	1.7379358316008695
chr2	220242000	220243000	1.3977984514356023
chr2	220242100	220243100	2.079932033487069
chr2	220242200	220243200	1.5483676319456483
chr2	220242300	220243300	0.9977082372918666
chr2	220242400	220243400	1.5596682919482028
chr2	220242500	220243500	1.0339752556409405
chr2	220242600	220243600	0.9119098438280429
chr2	220242700	220243700	0.9559753155538486
chr2	220242800	220243800	0.7572379508516208
chr2	220242900	220243900	0.2982017682875649
chr2	220243000	220244000	0.015291867474994161
chr2	220243100	220244100	0.14861168434330144
chr2	220243200	220244200	0.4266615678920503
chr2	220243300	220244300	0.8125239605382806
chr2	220243400	220244400	0.7047855512744399
chr2	220243500	220244500	0.820571934187587
chr2	220243600	220244600	1.4096787153468129
chr2	220243700	220244700	0.945093646428248
chr2	220243800	220244800	0.5710524984033892
chr2	220243900	220244900	1.0265133880938009
chr2	220244000	220245000	1.0911729437943083
chr2	220244100	220245100	1.0355638238185387
chr2	220244200	220245200	1.0241713262185608
chr2	220244300	220245300	1.1931603350596247
chr2	220244400	220245400	0.6466959417824582
chr2	220244500	220245500	0.5908203570345734
chr2	220244600	220245600	-0.34127064409158353
chr2	220244700	220245700	-0.3072920889545664
chr2	220244800	220245800	-0.5597974148066388
chr2	220244900	220245900	-0.8741384029320515
chr2	220245000	220246000	-0.4221541348183236
chr2	220245100	220246100	-0.6002185463752098
chr2	220245200	220246200	0.04302067974706368
chr2	220245300	220246300	0.15775230578790878
chr2	220245400	220246400	0.7407828451187419
chr2	220245500	220246500	0.4343162018469837
chr2	220245600	220246600	1.7288123171929757
chr2	220245700	220246700	1.7241649232005771
chr2	220245800	220246800	1.5802647142493982
chr2	220245900	220246900	1.1203927050974036
chr2	220246000	220247000	0.6896751445735997
chr2	220246100	220247100	0.40697842633538417
chr2	220246200	220247200	0.4535302056094834
chr2	220246300	220247300	0.6651402067075779
chr2	220246400	220247400	0.008024575458728964
chr2	220246500	220247500	0.3775323324574136
chr2	220246600	220247600	-0.3973272010207117
chr2	220246700	220247700	-0.5186141878407341
chr2	220246800	220247800	-0.21338670577614274
chr2	220246900	220247900	-0.19078730857590706
chr2	220247000	220248000	0.24684532155836375
chr2	220247100	220248100	0.4051585739761172
chr2	220247200	220248200	0.15564400147873614
chr2	220247300	220248300	-0.046729143719765394
chr2	220247400	220248400	0.2671823090134131
chr2	220247500	220248500	-0.2664271138730163
chr2	220247600	220248600	0.09776584329133677
chr2	220247700	220248700	0.4447610897127857
chr2	220247800	220248800	-0.0810373787377111
chr2	220247900	220248900	-0.2675973119728989
chr2	220248000	220249000	-0.1749384135828058
chr2	220248100	220249100	-0.0416522263737786
chr2	220248200	220249200	0.11119306461709713
chr2	220248300	220249300	-0.6861091084473343
chr2	220248400	220249400	-0.8403827854328572
chr2	220248500	220249500	-0.451932798245457
chr2	220248600	220249600	-0.3289958218712537
chr2	220248700	220249700	-0.8981704963107341
chr2	220249900	220250900	-0.9224230275654568
chr2	220250000	220251000	-0.8945160874347629
chr2	220250100	220251100	-1.173231094353474
chr2	220250200	220251200	-0.8555102610698426
chr2	220250300	220251300	-0.19904934248173428
chr2	220250400	220251400	-0.004699468517087563
chr2	220250500	220251500	1.1304701093209764
chr2	220250600	220251600	1.1799108314763698
chr2	220250700	220251700	0.8361796184999108
chr2	220250800	220251800	0.6195504127241944
chr2	220250900	220251900	0.0669523292848225
chr2	220251000	220252000	0.29498666764466047
chr2	220251100	220252100	0.7956332002241754
chr2	220251200	220252200	0.5818091760110934
chr2	220251300	220252300	0.8136676000656791
chr2	220251400	220252400	0.453996594855659
chr2	220251500	220252500	0.5912390304935918
chr2	220251600	220252600	-0.09342478432565512
chr2	220251700	220252700	0.07090307798429214
chr2	220251800	220252800	0.5255863115038459
chr2	220251900	220252900	1.2039921677882706
chr2	220252000	220253000	0.9318540342687149
chr2	220252100	220253100	1.4512889049135078
chr2	220252200	220253200	1.3890165095183586
chr2	220252300	220253300	1.2169132406495822
chr2	220252400	220253400	0.904371935745119
chr2	220252500	220253500	0.4797812375022173
chr2	220252600	220253600	0.6281447732652771
chr2	220252700	220253700	0.19983744605449447
chr2	220252800	220253800	-0.2231502832140085
chr2	220252900	220253900	-0.9755537901424404
chr2	220253000	220254000	-0.8118017379427007
chr2	220253100	220254100	-1.6658721784741204
chr2	220253200	220254200	-1.1593613336267463
chr2	220253300	220254300	-1.2398851729092253
chr2	220253400	220254400	-1.0064522859277896
chr2	220253500	220254500	-0.9104670943246421
chr2	220253600	220254600	-0.3802423227189252
chr2	220253700	220254700	0.018985990739727475
chr2	220253800	220254800	0.3783207724567332
chr2	220253900	220254900	1.346399867220864
chr2	220254000	220255000	0.7241489244635301
chr2	220254100	220255100	0.9677854326958572
chr2	220254200	220255200	0.8150003882632023
chr2	220254300	220255300	0.7106083128316728
chr2	220254400	220255400	0.8178805042344753
chr2	220254500	220255500	0.8830401771751378
chr2	220254600	220255600	0.6515074757649961
chr2	220257400	220258400	0.1483112232427103
chr2	220257500	220258500	0.08658383647304227
chr2	220257700	220258700	-0.7685960747273821
chr2	220258300	220259300	0.5214743966713277
chr2	220258400	220259400	0.4488778461743577
chr2	220258500	220259500	0.3350523246211906
chr2	220258600	220259600	0.5976476009790425
chr2	220258700	220259700	0.8364182933105844
chr2	220258800	220259800	1.2325809004667374
chr2	220258900	220259900	1.212557627161301
chr2	220259000	220260000	1.3758675773790545
chr2	220259100	220260100	0.41443459788160536
chr2	220259200	220260200	0.29148005470127264
chr2	220259300	220260300	-0.032196240539149545
chr2	220259400	220260400	0.3872229284603673
chr2	220259500	220260500	0.26358414150247056
chr2	220259600	220260600	0.32953074989355746
chr2	220259700	220260700	0.814530156939297
chr2	220259800	220260800	0.4587657797720333
chr2	220259900	220260900	-0.049599510698092736
chr2	220260000	220261000	-0.3820627437622286
chr2	220260100	220261100	0.1465531228537336
chr2	220260200	220261200	-0.05925691848216205
chr2	220260300	220261300	0.4089049457552774
chr2	220260400	220261400	0.2350333540323237
chr2	220260500	220261500	-0.4572114548742838
chr2	220260600	220261600	0.1897337785783072
chr2	220260700	220261700	-0.0936045730809811
chr2	220260800	220261800	-0.1322192289975929
chr2	220260900	220261900	0.2939082037583345
chr2	220261000	220262000	0.16221743333491812
chr2	220261100	220262100	-0.013094274405632515
chr2	220261200	220262200	0.03631102650418196
chr2	220261300	220262300	0.0791413685365169
chr2	220261400	220262400	0.2523405978210848
chr2	220261500	220262500	1.1229282358247124
chr2	220261600	220262600	0.4757461383170734
chr2	220261700	220262700	0.3697003615018338
chr2	220261800	220262800	0.5434804521835815
chr2	220261900	220262900	0.7018699862060936
chr2	220262000	220263000	0.20529202061056384
chr2	220262100	220263100	0.08981854668505514
chr2	220262200	220263200	0.1223971575447278
chr2	220262300	220263300	-0.3709194510607649
chr2	220262400	220263400	-1.201027998216448
chr2	220262500	220263500	-1.080312442932968
chr2	220262600	220263600	-1.308262792609186
chr2	220262700	220263700	-1.4936480626490989
chr2	220262800	220263800	-1.6040548847495577
chr2	220262900	220263900	-1.7315469932621699
chr2	220263000	220264000	-0.667200946156466
chr2	220263100	220264100	-0.8274409099565379
chr2	220263200	220264200	-0.8600848027232153
chr2	220263300	220264300	-0.009276402885703815
chr2	220263400	220264400	0.3558692965561765
chr2	220263500	220264500	-0.09285559100858362
chr2	220263600	220264600	-0.15087966472567207
chr2	220263700	220264700	-0.13682102644962624
chr2	220263800	220264800	-0.4089023479438932
chr2	220263900	220264900	-0.4141228984098375
chr2	220264000	220265000	-1.4334235168729716
chr2	220264100	220265100	-1.4100215910438068
chr2	220264200	220265200	-1.595347704357482
chr2	220264300	220265300	-2.28763315957016
chr2	220264400	220265400	-2.102320866325272
chr2	220264500	220265500	-2.431188631996381
chr2	220264600	220265600	-3.06711625082388
chr2	220264700	220265700	-3.08264795206022
chr2	220264800	220265800	-3.0565894647393197
chr2	220264900	220265900	-3.4215408766679167
chr2	220265000	220266000	-2.5291096136512823
chr2	220265100	220266100	-2.446702972005553
chr2	220265200	220266200	-1.8256200907185285
chr2	220265300	220266300	-2.265380865484457
chr2	220265400	220266400	-2.5742435277803324
chr2	220265500	220266500	-2.448010937403547
chr2	220265600	220266600	-1.7756859694738274
chr2	220265700	220266700	-2.233885672940917
chr2	220265800	220266800	-2.108460316969892
chr2	220265900	220266900	-1.6479917052020694
chr2	220266000	220267000	-1.6973742837973764
chr2	220266100	220267100	-2.153010514721905
chr2	220266200	220267200	-2.1736183884701936
chr2	220267300	220268300	-0.013516783032088621
chr2	220267400	220268400	0.4088489370718135
chr2	220267500	220268500	1.2244626273226666
chr2	220267600	220268600	1.940620480694196
chr2	220267700	220268700	2.2408051568707843
chr2	220267800	220268800	2.0930194264485125
chr2	220267900	220268900	2.471272017755566
chr2	220268000	220269000	2.595341226403171
chr2	220268100	220269100	2.339241496577092
chr2	220268200	220269200	1.8712658524472912
chr2	220268300	220269300	2.1951854516341025
chr2	220268400	220269400	2.1499977171011646
chr2	220268500	220269500	2.3374007110700603
chr2	220268600	220269600	1.9571356848294463
chr2	220268700	220269700	1.47567027911398
chr2	220268800	220269800	1.816457191510369
chr2	220268900	220269900	1.3475494137700927
chr2	220269000	220270000	1.1975683395455734
chr2	220269100	220270100	0.9081568133265996
chr2	220269200	220270200	0.8428394934300556
chr2	220269300	220270300	0.4885158564001766
chr2	220269400	220270400	-0.3582385858726419
chr2	220269500	220270500	-0.4946632466689835
chr2	220269600	220270600	-0.3736188139347775
chr2	220269700	220270700	-0.4071999184445961
chr2	220269800	220270800	-0.6417643228950949
chr2	220269900	220270900	-0.7679288410107911
chr2	220270000	220271000	-0.8224351201801461
chr2	220270100	220271100	-1.1569184508336263
chr2	220271100	220272100	0.5477037504520409
chr2	220271200	220272200	0.012642480720737466
chr2	220271300	220272300	0.18684560599887445
chr2	220271400	220272400	0.5071623730744801
chr2	220271500	220272500	0.5857284335313172
chr2	220271600	220272600	-0.70254112948962
chr2	220271700	220272700	-0.6485352622370869
chr2	220271800	220272800	-0.16874072340079144
chr2	220271900	220272900	-0.25664122628897285
chr2	220272000	220273000	-0.8779595198802791
chr2	220272100	220273100	-1.2014315036620025
chr2	220272200	220273200	-0.4429195725083348
chr2	220272300	220273300	-0.8057750062678153
chr2	220272400	220273400	-0.713768139787775
chr2	220272500	220273500	0.3262341776604521
chr2	220272600	220273600	0.9457916452463224
chr2	220272700	220273700	0.6510436111865505
chr2	220272800	220273800	0.7392938212454181
chr2	220272900	220273900	1.1370716597024608
chr2	220273000	220274000	1.6760648004707344
chr2	220273100	220274100	1.7677614923834883
chr2	220273200	220274200	1.2818258230156494
chr2	220273300	220274300	1.886545070144365
chr2	220273400	220274400	1.437067203850371
chr2	220273500	220274500	0.833921926583623
chr2	220273600	220274600	0.4129279622486425
chr2	220273700	220274700	0.5804294748249788
chr2	220273800	220274800	0.3140926968692593
chr2	220273900	220274900	-0.1998585380683298
chr2	220274000	220275000	-0.061323577137134634
chr2	220274100	220275100	0.3705822054173509
chr2	220274200	220275200	0.22426560049753444
chr2	220274300	220275300	-0.3425623050154947
chr2	220274400	220275400	-0.02461618493211128
chr2	220274500	220275500	0.1121727833299323
chr2	220274600	220275600	1.0666434991072131
chr2	220274700	220275700	1.0011695252686532
chr2	220274800	220275800	1.15724444693385
chr2	220274900	220275900	0.9978770706369978
chr2	220275000	220276000	1.7786229657771546
chr2	220275100	220276100	1.5111816127943936
chr2	220275200	220276200	1.502343119816704
chr2	220275300	220276300	1.3366040582503016
chr2	220275400	220276400	0.992552819783236
chr2	220275500	220276500	1.0880824838097547
chr2	220275600	220276600	1.135308536043346
chr2	220275700	220276700	0.788952523525205
chr2	220275800	220276800	0.67805595275677
chr2	220275900	220276900	1.4362100793173556
chr2	220276000	220277000	0.9858268252013472
chr2	220276100	220277100	1.163907868130759
chr2	220276200	220277200	1.5823823752663368
chr2	220276300	220277300	1.415910429677708
chr2	220276400	220277400	0.7624185775678693
chr2	220276500	220277500	0.792789243635225
chr2	220276600	220277600	0.12053500444096454
chr2	220276700	220277700	0.5254442150754246
chr2	220276800	220277800	0.4343749464006079
chr2	220276900	220277900	-0.4072358867977612
chr2	220277000	220278000	0.05400139046795353
chr2	220277100	220278100	-0.017158739565239074
chr2	220277200	220278200	-0.08133529361304859
chr2	220277300	220278300	0.5894370458151924
chr2	220277400	220278400	1.3054963400419242
chr2	220277500	220278500	1.1942926257144786
chr2	220277600	220278600	1.4634154498050376
chr2	220277700	220278700	1.0231357730042423
chr2	220277800	220278800	0.9549120725667988
chr2	220277900	220278900	1.5730841265459865
chr2	220278000	220279000	1.133852013873816
chr2	220278100	220279100	0.8128313758483952
chr2	220278200	220279200	0.6834078523280142
chr2	220280400	220281400	-0.10099827548749883
chr2	220280500	220281500	0.2499126254416209
chr2	220280600	220281600	-0.6257899003751082
chr2	220280700	220281700	0.07576743526120237
chr2	220280800	220281800	-0.10804337138641906
chr2	220280900	220281900	-0.1348556718963799
chr2	220281000	220282000	-0.26964592815662725
chr2	220281100	220282100	0.10925156806281308
chr2	220281200	220282200	-0.34008551318970665
chr2	220281300	220282300	-1.1456291094343023
chr2	220281400	220282400	-1.4728945848004118
chr2	220281500	220282500	-1.4417023907690067
chr2	220281600	220282600	0.3629095084637656
chr2	220281700	220282700	-0.30807900902539925
chr2	220281800	220282800	0.3891247316090298
chr2	220281900	220282900	0.2552998591745804
chr2	220282000	220283000	0.10491936492752135
chr2	220282100	220283100	0.6149454586242901
chr2	220282200	220283200	1.3825374923459
chr2	220282300	220283300	2.0723488579857965
chr2	220282400	220283400	1.8725566851371205
chr2	220282500	220283500	1.4740777379260903
chr2	220282600	220283600	0.5964492611740897
chr2	220282700	220283700	0.5249159277806311
chr2	220282800	220283800	0.3357314663172528
chr2	220282900	220283900	0.9727032126855748
chr2	220283000	220284000	1.139799875011177
chr2	220283100	220284100	0.5826823422519847
chr2	220283200	220284200	0.07856484525146343
chr2	220283300	220284300	0.8602294438221028
chr2	220283400	220284400	1.6257165765238693
chr2	220283500	220284500	1.5181498213568845
chr2	220283600	220284600	1.7011534497044853
chr2	220283700	220284700	2.2216116916123503
chr2	220283800	220284800	2.275933556611508
chr2	220283900	220284900	1.7400796461190702
chr2	220284000	220285000	1.2761650331987444
chr2	220284100	220285100	1.3721413851209987
chr2	220284200	220285200	0.987300688816787
chr2	220284300	220285300	0.3933835868757673
chr2	220284400	220285400	-0.09295097456520547
chr2	220284500	220285500	0.050327127198740766
chr2	220284600	220285600	0.2442642606287297
chr2	220284700	220285700	-0.3625594999063852
chr2	220284800	220285800	-1.1385062821435403
chr2	220284900	220285900	-0.7829011609330895
chr2	220285000	220286000	-0.6638335473095532
chr2	220285100	220286100	-0.5134430554297074
chr2	220285200	220286200	-0.2643712457717889
chr2	220285300	220286300	-0.026797104085767125
chr2	220285400	220286400	0.042662813734604114
chr2	220285500	220286500	-0.15375513927594206
chr2	220285600	220286600	-0.6226838967300937
chr2	220285700	220286700	-0.588819873456063
chr2	220285800	220286800	-0.14142842631095567
chr2	220285900	220286900	-0.4713858527248617
chr2	220286000	220287000	-0.5814169673718877
chr2	220286100	220287100	-0.7567325329562011
chr2	220286200	220287200	-1.3611124017939475
chr2	220286300	220287300	-2.215475823736864
chr2	220286400	220287400	-2.8485992075962767
chr2	220286500	220287500	-2.9574153585591363
chr2	220286600	220287600	-2.3396357567117194
chr2	220286700	220287700	-2.5177002901837224
chr2	220286800	220287800	-2.3290437842369127
chr2	220286900	220287900	-2.086801753120368
chr2	220287000	220288000	-1.8362450547324087
chr2	220287100	220288100	-1.994234087477967
chr2	220287200	220288200	-1.2436157945985045
chr2	220287300	220288300	-1.3095598904738297
chr2	220287400	220288400	-0.435945717355344
chr2	220287500	220288500	-0.09937250487153658
chr2	220287600	220288600	-0.42563337101444026
chr2	220289700	220290700	1.0105077011476165
chr2	220289800	220290800	0.9670849387380666
chr2	220289900	220290900	0.738227286039863
chr2	220290000	220291000	0.6760044818377989
chr2	220290100	220291100	0.555228724925835
chr2	220290200	220291200	0.6017218308553092
chr2	220290300	220291300	0.17430676881791216
chr2	220290900	220291900	-0.7968650375336057
chr2	220291000	220292000	-0.8561199695469082
chr2	220291100	220292100	-0.1621473477308642
chr2	220291200	220292200	0.2896092408124024
chr2	220291300	220292300	0.3098944317828667
chr2	220291400	220292400	0.2598154991967846
chr2	220291500	220292500	-0.1606000385929215
chr2	220291600	220292600	-0.3164298383236847
chr2	220291700	220292700	-0.11296592581111528
chr2	220291800	220292800	0.05026468010703025
chr2	220291900	220292900	0.0878972748389628
chr2	220292000	220293000	0.10979516296784599
chr2	220292100	220293100	-0.3778036898123452
chr2	220292200	220293200	-1.5711754614710842
chr2	220292300	220293300	-1.2011297421674587
chr2	220292400	220293400	-0.9452928149898968
chr2	220292500	220293500	-0.7878974365239607
chr2	220293500	220294500	-1.808206799959172
chr2	220293600	220294600	-1.1900471347482486
chr2	220293700	220294700	-1.3444889759669936
chr2	220293800	220294800	-1.6370745064258858
chr2	220293900	220294900	-1.5656327611848753
chr2	220294000	220295000	-1.9186080327777504
chr2	220294100	220295100	-2.101012704618896
chr2	220294200	220295200	-1.7523383065062683
chr2	220294300	220295300	-1.2994226057162692
chr2	220294400	220295400	-1.1663475896287223
chr2	220294500	220295500	-0.9843390962839208
chr2	220294600	220295600	-1.3285166547980611
chr2	220294700	220295700	-1.1818741593072617
chr2	220294800	220295800	-0.8695066988683254
chr2	220294900	220295900	-0.7482732037941284
chr2	220295000	220296000	-0.32669635616602977
chr2	220295100	220296100	0.6619463521093994
chr2	220295200	220296200	0.06202216651631112
chr2	220295300	220296300	-0.09625842927353638
chr2	220295400	220296400	-0.03873785209528943
chr2	220295500	220296500	0.2906787728293215
chr2	220295600	220296600	0.09843233653825638
chr2	220295700	220296700	0.37663881713242503
chr2	220295800	220296800	0.4349299539503821
chr2	220295900	220296900	0.3743670674149695
chr2	220296000	220297000	0.7674614526554212
chr2	220296100	220297100	-0.05636162131482288
chr2	220296200	220297200	0.5698925644078076
chr2	220296300	220297300	0.4430362741565225
chr2	220296400	220297400	0.4973434132044801
chr2	220296500	220297500	0.5581432092249136
chr2	220296600	220297600	0.12067736215958595
chr2	220296700	220297700	-0.10623182010854976
chr2	220296800	220297800	-0.24267920396324505
chr2	220296900	220297900	-0.2517889572066726
chr2	220297000	220298000	-0.5238300473427803
chr2	220297100	220298100	-0.08418490035618488
chr2	220297200	220298200	-0.7082297674597946
chr2	220297300	220298300	-1.237015144403444
chr2	220297400	220298400	-1.0465121276942464
chr2	220297500	220298500	-1.4497019863834637
chr2	220297600	220298600	-0.8546005491177892
chr2	220297700	220298700	-1.2429526779435582
chr2	220298800	220299800	-1.5302026257617407
chr2	220298900	220299900	-1.5571386525955446
chr2	220299000	220300000	-1.856413318232278
chr2	220299100	220300100	-1.2327645108612368
chr2	220299200	220300200	-1.6017239965483496
chr2	220299300	220300300	-2.127638471446612
chr2	220299400	220300400	-2.4194878709670995
chr2	220299500	220300500	-2.6506442114262017
chr2	220299600	220300600	-2.0951908594187563
chr2	220299700	220300700	-1.4119328749236046
chr2	220299800	220300800	-1.6879801872367362
chr2	220299900	220300900	-1.9850135755493328
chr2	220300000	220301000	-1.1353932415973864
chr2	220300100	220301100	-1.9880722359018868
chr2	220300200	220301200	-1.5458923805850482
chr2	220300300	220301300	-0.8578530018507631
chr2	220300400	220301400	-0.2386111963023993
chr2	220300500	220301500	-0.08503106652667455
chr2	220300600	220301600	-0.282153707754958
chr2	220300700	220301700	-0.43008862379392143
chr2	220301800	220302800	1.2394952988962382
chr2	220301900	220302900	0.9333518378721506
chr2	220302000	220303000	0.8769396152506356
chr2	220302100	220303100	0.2115666896946011
chr2	220302200	220303200	0.8494133578962828
chr2	220302300	220303300	0.5016402683661529
chr2	220302400	220303400	0.4288410042152345
chr2	220302500	220303500	0.3021445199272323
chr2	220302600	220303600	0.4249639809207728
chr2	220302700	220303700	0.5250886174554682
chr2	220302800	220303800	0.23926236356494354
chr2	220302900	220303900	0.8122482320321378
chr2	220303000	220304000	0.6042632347873235
chr2	220303100	220304100	0.9265057464591598
chr2	220303200	220304200	-0.5083729546039896
chr2	220303300	220304300	-0.6305627041461609
chr2	220303400	220304400	-0.7442401140129669
chr2	220303500	220304500	-0.6905526935859976
chr2	220303600	220304600	-0.7633181216688409
chr2	220303700	220304700	-1.0051256780487714
chr2	220303800	220304800	-0.7810319412452797
chr2	220303900	220304900	-1.8065882473586528
chr2	220304000	220305000	-1.3039936732575435
chr2	220304100	220305100	-1.0217863848673578
chr2	220304200	220305200	0.28729927828718177
chr2	220304300	220305300	0.8170111854353583
chr2	220304400	220305400	0.35438516245846463
chr2	220304500	220305500	0.2399148749423629
chr2	220304600	220305600	0.4247302112980309
chr2	220304700	220305700	0.522555081312714
chr2	220304800	220305800	0.5896846239256749
chr2	220304900	220305900	1.5464241663375133
chr2	220305000	220306000	0.8049097572306269
chr2	220305100	220306100	0.9293219707184036
chr2	220305200	220306200	0.6160509007483153
chr2	220305300	220306300	0.10313647801964156
chr2	220305400	220306400	0.6653729408998039
chr2	220305500	220306500	1.0874750726876137
chr2	220305600	220306600	0.9550812454797252
chr2	220305700	220306700	0.8903254364010651
chr2	220305800	220306800	1.2906634691957206
chr2	220305900	220306900	1.4103731457735345
chr2	220306000	220307000	2.3150906260055635
chr2	220306100	220307100	1.773785998014445
chr2	220306200	220307200	0.7931624553763889
chr2	220306300	220307300	0.7913854012059268
chr2	220306400	220307400	1.1544264568092404
chr2	220306500	220307500	1.3411111109700058
chr2	220306600	220307600	1.666193931789843
chr2	220306700	220307700	1.6769534668403008
chr2	220306800	220307800	0.5435278520351502
chr2	220306900	220307900	0.13506843168534052
chr2	220307000	220308000	0.5043648986153894
chr2	220307100	220308100	0.31812767509630063
chr2	220307200	220308200	1.086297366497322
chr2	220307300	220308300	0.9975582678018012
chr2	220307400	220308400	0.3288653069689359
chr2	220308500	220309500	0.15577321312409526
chr2	220308600	220309600	0.30393330020665976
chr2	220308700	220309700	-0.3614886143551734
chr2	220308800	220309800	-0.9530978343081484
chr2	220308900	220309900	-1.41392510610762
chr2	220309000	220310000	-1.3527113517971237
chr2	220309100	220310100	-0.8867648297063699
chr2	220309200	220310200	-0.5890027745698321
chr2	220309300	220310300	-0.7827096172164857
chr2	220309400	220310400	-0.3640735249026798
chr2	220309500	220310500	-0.5596549730566378
chr2	220309600	220310600	-0.716623204661552
chr2	220309700	220310700	0.10878308015403104
chr2	220309800	220310800	0.5445659741313548
chr2	220309900	220310900	0.6354872591678097
chr2	220310000	220311000	0.012301566649962806
chr2	220310100	220311100	-0.4657821393878424
chr2	220310200	220311200	-0.7608289734823802
chr2	220310300	220311300	-0.5493922607614355
chr2	220310400	220311400	-0.6209793733581304
chr2	220310500	220311500	-0.3193358319896681
chr2	220310600	220311600	-0.3610062382315801
chr2	220310700	220311700	-0.6256894540949341
chr2	220310800	220311800	-0.3688472607312004
chr2	220310900	220311900	-0.05864699400533727
chr2	220311000	220312000	0.5712917882706868
chr2	220311100	220312100	0.5977062411743657
chr2	220311200	220312200	1.0233021480817928
chr2	220311300	220312300	1.4643500335898816
chr2	220311400	220312400	0.824885795173596
chr2	220311500	220312500	0.42682741684702863
chr2	220311600	220312600	0.5096164135637272
chr2	220311700	220312700	1.300851625502068
chr2	220311800	220312800	1.7149017126010366
chr2	220311900	220312900	1.489498128883494
chr2	220312000	220313000	1.5328527201644981
chr2	220312100	220313100	1.1952491095012876
chr2	220312200	220313200	1.1515137231877164
chr2	220312300	220313300	-0.22340848728031387
chr2	220312400	220313400	0.17407798379507775
chr2	220312500	220313500	0.9720134739796076
chr2	220312600	220313600	1.187176786497078
chr2	220312700	220313700	0.7827034077858704
chr2	220312800	220313800	0.6226804791750831
chr2	220312900	220313900	0.7547012680929024
chr2	220313000	220314000	0.3221532161473028
chr2	220313100	220314100	0.5587155731736146
chr2	220313200	220314200	0.7024977498720227
chr2	220313300	220314300	1.900799977036796
chr2	220313400	220314400	1.8835666390129533
chr2	220316500	220317500	0.9076549962307344
chr2	220316600	220317600	1.538812419739357
chr2	220316700	220317700	1.7797646461795769
chr2	220316800	220317800	1.7188463744558382
chr2	220316900	220317900	2.0107341305267767
chr2	220317000	220318000	1.445122061308356
chr2	220317100	220318100	1.3322062464805726
chr2	220317200	220318200	1.3869724265446328
chr2	220317300	220318300	1.4147119452909256
chr2	220317400	220318400	1.1910761439219004
chr2	220317500	220318500	1.1071117756314566
chr2	220317600	220318600	0.3984743528037008
chr2	220317700	220318700	0.10563009990535714
chr2	220317800	220318800	0.4385942166203417
chr2	220317900	220318900	-0.1255595762317758
chr2	220318000	220319000	0.6022977694250784
chr2	220318800	220319800	-0.4952323656503656
chr2	220318900	220319900	0.050228749337630864
chr2	220319000	220320000	-0.1879994302103104
chr2	220319100	220320100	-0.4220194040084174
chr2	220319200	220320200	-0.6436935129677281
chr2	220319300	220320300	0.1090691879507997
chr2	220319400	220320400	-0.019374826184116803
chr2	220319500	220320500	-0.48216163716838895
chr2	220319600	220320600	-0.5555490500702596
chr2	220319700	220320700	-1.031158307332022
chr2	220319800	220320800	-0.570617087769365
chr2	220319900	220320900	-0.498521539224341
chr2	220320000	220321000	-0.03484387180818728
chr2	220320100	220321100	0.5442159805859444
chr2	220320200	220321200	1.5743293014330593
chr2	220320300	220321300	1.6289251960707074
chr2	220320400	220321400	2.1470047823345726
chr2	220320500	220321500	2.0848740577565916
chr2	220320600	220321600	2.1637604175875103
chr2	220320700	220321700	2.2744673986185733
chr2	220320800	220321800	2.67288771925916
chr2	220320900	220321900	2.4545072093779954
chr2	220321000	220322000	2.467795062849711
chr2	220321100	220322100	2.0273199997025984
chr2	220321200	220322200	2.4990555831747603
chr2	220321300	220322300	2.651782122860186
chr2	220321400	220322400	1.8830349860851217
chr2	220321500	220322500	1.9494604997178189
chr2	220321600	220322600	1.5064449643947744
chr2	220321700	220322700	1.1679487472811785
chr2	220321800	220322800	1.4211893557555868
chr2	220321900	220322900	1.0052500262472794
chr2	220322000	220323000	1.3889262552590584
chr2	220322100	220323100	1.5198405155649442
chr2	220322200	220323200	1.5061499037776491
chr2	220322300	220323300	0.7139353125276611
chr2	220322400	220323400	1.0197012565901775
chr2	220322500	220323500	0.3960328181663703
chr2	220322600	220323600	0.20740095122286495
chr2	220322700	220323700	0.8828762209785534
chr2	220322800	220323800	0.28857721512203177
chr2	220322900	220323900	0.8071057302495237
chr2	220323000	220324000	0.4534734659608397
chr2	220323100	220324100	0.568358355892708
chr2	220323200	220324200	-0.6372970451902953
chr2	220323300	220324300	-0.8100552062586515
chr2	220323400	220324400	-0.5213470790646623
chr2	220323500	220324500	-0.05774100138227393
chr2	220323600	220324600	0.3777480176764536
chr2	220323700	220324700	-0.5166379041387646
chr2	220323800	220324800	-0.7677295790158939
chr2	220323900	220324900	-0.4802665767891934
chr2	220324000	220325000	-0.8562910173871596
chr2	220324100	220325100	-1.1689318100399415
chr2	220324200	220325200	-0.956827447186795
chr2	220324300	220325300	-0.2127092638655478
chr2	220324400	220325400	-0.6116445066441751
chr2	220324500	220325500	-0.615854334862615
chr2	220326000	220327000	-0.7164655692724506
chr2	220326100	220327100	-0.9088138061569494
chr2	220326200	220327200	-0.5173949239132135
chr2	220326300	220327300	0.09947884667202944
chr2	220326400	220327400	0.051815103517822605
chr2	220326500	220327500	-0.11088690500795603
chr2	220326600	220327600	-0.1800702352577062
chr2	220326700	220327700	-0.32385746801004706
chr2	220326800	220327800	-0.2988475331272486
chr2	220326900	220327900	-0.6031244317896287
chr2	220327000	220328000	-0.16667404909078332
chr2	220327100	220328100	-0.26609029998774697
chr2	220327200	220328200	-1.0329102284196088
chr2	220327300	220328300	-2.553473042692611
chr2	220327400	220328400	-1.8737942368172404
chr2	220327500	220328500	-2.229305797514039
chr2	220327600	220328600	-2.0200117260423536
chr2	220327700	220328700	-1.4301565768488884
chr2	220327800	220328800	-1.3090948535690672
chr2	220327900	220328900	-1.2652593967889527
chr2	220328000	220329000	-1.16892417739817
chr2	220328100	220329100	-0.6577500039417705
chr2	220328200	220329200	-0.37705485672510497
chr2	220328300	220329300	0.6658819925027906
chr2	220328400	220329400	0.007635549435776594
chr2	220328500	220329500	0.15911109541478805
chr2	220328600	220329600	-0.3425495583403084
chr2	220328700	220329700	-0.3513090619833431
chr2	220328800	220329800	-0.78504464094628
chr2	220328900	220329900	-1.2130513898430384
chr2	220329000	220330000	-1.689846185190128
chr2	220329100	220330100	-2.2326837090771945
chr2	220329200	220330200	-2.2947311854890944
chr2	220329300	220330300	-2.128214428326181
chr2	220329400	220330400	-2.2134911141521294
chr2	220329500	220330500	-1.9672025328073144
chr2	220329600	220330600	-1.472097654749133
chr2	220329700	220330700	-1.98581280049897
chr2	220329800	220330800	-2.408100442955512
chr2	220329900	220330900	-1.8684827874203704
chr2	220330000	220331000	-1.6355215633992548
chr2	220330100	220331100	-1.3007287434861796
chr2	220330200	220331200	-1.099340932766969
chr2	220330700	220331700	0.5382807345074394
chr2	220331100	220332100	1.5898493005722298
chr2	220331200	220332200	1.5513450775064506
chr2	220331300	220332300	1.381976391516054
chr2	220331400	220332400	1.4066138398806545
chr2	220331500	220332500	0.8234663150027719
chr2	220331600	220332600	0.9089378635033568
chr2	220331700	220332700	0.7710200209437179
chr2	220331800	220332800	-0.0018269894352654925
chr2	220331900	220332900	0.6207496234049006
chr2	220332000	220333000	0.3960041781785586
chr2	220332100	220333100	0.2589869357795085
chr2	220332200	220333200	0.7219608418881814
chr2	220332300	220333300	1.0620723639653502
chr2	220332400	220333400	1.006595779898675
chr2	220332500	220333500	1.0743624500796451
chr2	220332600	220333600	0.8415290022439519
chr2	220332700	220333700	0.4692002708703462
chr2	220332800	220333800	0.4664941584417563
chr2	220332900	220333900	0.5680160506520756
chr2	220333000	220334000	0.48248454075221464
chr2	220333100	220334100	0.04054102805046602
chr2	220333200	220334200	-0.2374334088845741
chr2	220333300	220334300	-0.4468121844059619
chr2	220333400	220334400	-0.4854519732330469
chr2	220333500	220334500	-0.6985044596999693
chr2	220333600	220334600	-0.3342157910155881
chr2	220333700	220334700	0.5002125383446606
chr2	220333800	220334800	1.8491443983234668
chr2	220333900	220334900	1.544931230123975
chr2	220334000	220335000	1.1580020765704189
chr2	220334100	220335100	0.1831064269341324
chr2	220334200	220335200	0.21917329719703912
chr2	220334300	220335300	0.2524508507186358
chr2	220334400	220335400	0.3826974385805797
chr2	220334500	220335500	0.4354661416229492
chr2	220334600	220335600	0.488005987100825
chr2	220334700	220335700	0.18524394255971652
chr2	220334800	220335800	0.1830785922625284
chr2	220334900	220335900	0.7317278782753908
chr2	220335000	220336000	1.170332802739
chr2	220335100	220336100	1.9443415442195962
chr2	220335200	220336200	1.9467330153375764
chr2	220335300	220336300	1.9060030577352287
chr2	220335400	220336400	1.759870879192044
chr2	220335500	220336500	0.82004207655963
chr2	220335600	220336600	0.4936408608717376
chr2	220335700	220336700	0.3311050397228797
chr2	220335800	220336800	0.0882135950987352
chr2	220335900	220336900	-1.0087271021089128
chr2	220336000	220337000	-1.3312348524710462
chr2	220336100	220337100	-1.4442573098546845
chr2	220336200	220337200	-1.3770764843206569
chr2	220336300	220337300	-1.3278129996750454
chr2	220336400	220337400	-1.3236257296174685
chr2	220336500	220337500	-0.3205288927537754
chr2	220336600	220337600	-0.3235704752142381
chr2	220336700	220337700	-0.7057674327669498
chr2	220337500	220338500	1.5813065673496236
chr2	220337600	220338600	1.122231390698362
chr2	220337900	220338900	2.1135495719598074
chr2	220338000	220339000	2.3187656303533424
chr2	220338200	220339200	2.109044772626276
chr2	220338300	220339300	2.1740893429021773
chr2	220338400	220339400	1.3187938494464069
chr2	220338500	220339500	1.1950970471007465
chr2	220339600	220340600	1.4849018800045035
chr2	220339700	220340700	1.7300342180001629
chr2	220339800	220340800	1.8011671697091491
chr2	220339900	220340900	1.202001780046177
chr2	220340000	220341000	1.1507692500687854
chr2	220340100	220341100	0.6564166083156341
chr2	220340200	220341200	0.9406615771917136
chr2	220340300	220341300	1.0596074450735478
chr2	220340400	220341400	0.890411748198636
chr2	220340500	220341500	1.6952512782265559
chr2	220340600	220341600	1.2446068733505429
chr2	220340700	220341700	0.8526298354395005
chr2	220340800	220341800	0.002673574738636642
chr2	220340900	220341900	0.4100043122198228
chr2	220341000	220342000	-0.32870677156332423
chr2	220341100	220342100	-0.14542839555574374
chr2	220341200	220342200	-0.5711387204045583
chr2	220341300	220342300	-0.3426491022515034
chr2	220341400	220342400	-0.7691602298891278
chr2	220341500	220342500	-1.7663027254802788
chr2	220341600	220342600	-1.5394265832139185
chr2	220341700	220342700	-1.91358166755301
chr2	220341800	220342800	-1.6555312024152309
chr2	220341900	220342900	-1.8940167180695724
chr2	220342000	220343000	-1.4784074226725727
chr2	220342100	220343100	-2.5642354034230266
chr2	220342200	220343200	-1.8568663277143287
chr2	220342300	220343300	-2.229925239696938
chr2	220342400	220343400	-2.0748287497830407
chr2	220342500	220343500	-1.734869840594394
chr2	220342600	220343600	-1.6230988013544267
chr2	220342700	220343700	-1.3991133413646328
chr2	220342800	220343800	-1.1475446180414697
chr2	220342900	220343900	-1.5038036199098932
chr2	220343000	220344000	-1.4503927120186273
chr2	220343100	220344100	-1.5149804378603249
chr2	220343200	220344200	-2.176620815291272
chr2	220343300	220344300	-2.3123803506863703
chr2	220344600	220345600	0.19643059515529787
chr2	220344700	220345700	0.2741972316012644
chr2	220344800	220345800	0.2121954307115169
chr2	220344900	220345900	0.10215706357153508
chr2	220345000	220346000	0.7439389220982421
chr2	220345100	220346100	0.7271744376097008
chr2	220345200	220346200	0.6424723408653423
chr2	220345300	220346300	0.6296972811298386
chr2	220345400	220346400	0.06075849183023881
chr2	220345500	220346500	0.2992897358820041
chr2	220345600	220346600	0.5918476230553572
chr2	220345700	220346700	0.8662484371171487
chr2	220345800	220346800	1.1906993576463665
chr2	220345900	220346900	0.812172513693638
chr2	220346000	220347000	0.6643168273629337
chr2	220346100	220347100	0.2392050068134182
chr2	220346200	220347200	-0.11703489484382087
chr2	220346300	220347300	-0.1116884773970422
chr2	220346400	220347400	0.4371330973574442
chr2	220346500	220347500	-0.3312299605675661
chr2	220346600	220347600	-0.2315195904411113
chr2	220346700	220347700	-0.8761392453828158
chr2	220346800	220347800	-1.5787937998203878
chr2	220346900	220347900	-1.3816286274980023
chr2	220347000	220348000	-1.2201608887147848
chr2	220347100	220348100	-1.3594241503235716
chr2	220347200	220348200	-0.877753519569272
chr2	220347300	220348300	-1.1082952789687135
chr2	220347400	220348400	-1.020273467741219
chr2	220347500	220348500	-0.7569577352811683
chr2	220347600	220348600	-1.4697268303736908
chr2	220347700	220348700	-1.0664564112026491
chr2	220347800	220348800	-0.6125933284539952
chr2	220347900	220348900	-0.38191107948173214
chr2	220348000	220349000	-0.33177489158737195
chr2	220348100	220349100	-0.2438622498536779
chr2	220348200	220349200	-0.3066453928811972
chr2	220348300	220349300	-0.1584714190110931
chr2	220348400	220349400	-0.29261770020423106
chr2	220348500	220349500	-0.16391536626411726
chr2	220348600	220349600	0.19757983552468936
chr2	220348700	220349700	0.4034748971771369
chr2	220348800	220349800	0.3796355776170123
chr2	220348900	220349900	-0.1313336047788623
chr2	220349000	220350000	-0.8285770851890663
chr2	220349100	220350100	-0.3009739598999015
chr2	220349200	220350200	-0.2393934971086443
chr2	220349300	220350300	-0.07946165769889459
chr2	220349400	220350400	-0.7767553337471256
chr2	220349500	220350500	-0.5233034094293693
chr2	220349600	220350600	-0.5358528762825928
chr2	220349700	220350700	-0.7308646741468992
chr2	220349800	220350800	-1.1147923214948203
chr2	220349900	220350900	-1.0755660945331351
chr2	220350000	220351000	-0.4066565205973164
chr2	220350100	220351100	-0.3739690944812393
chr2	220350200	220351200	-0.3981543748040445
chr2	220350300	220351300	-0.6516510842411013
chr2	220350400	220351400	-0.19275647567630688
chr2	220350500	220351500	-0.08012444899878292
chr2	220350600	220351600	-0.26670002113681673
chr2	220350700	220351700	-0.8142450632919609
chr2	220350800	220351800	-0.3135987045912056
chr2	220350900	220351900	0.2692474545604339
chr2	220351000	220352000	0.15721781636563384
chr2	220351100	220352100	-0.6406567584285254
chr2	220351200	220352200	-0.5110842280605825
chr2	220351300	220352300	-0.1068962259958588
chr2	220351400	220352400	-0.37838942691217536
chr2	220351500	220352500	-0.9610705746384068
chr2	220351600	220352600	-0.9043746286567996
chr2	220351700	220352700	-0.5509626536954008
chr2	220351800	220352800	-0.549146248252052
chr2	220351900	220352900	-0.5213313335156726
chr2	220352000	220353000	-0.8008312070683692
chr2	220352100	220353100	-0.21203562038016127
chr2	220352200	220353200	-0.5118297568871912
chr2	220352300	220353300	-0.6551769120991285
chr2	220352400	220353400	0.16030702913554648
chr2	220352500	220353500	1.2865019473852626
chr2	220352600	220353600	1.4791284751788671
chr2	220352700	220353700	1.5718313923042218
chr2	220352800	220353800	2.1057498798861696
chr2	220352900	220353900	1.8884100441688008
chr2	220353000	220354000	0.9168024121684812
chr2	220353100	220354100	1.1309889584410533
chr2	220353200	220354200	1.0761810455729686
chr2	220353300	220354300	0.8544582438482385
chr2	220353400	220354400	0.3220266453736486
chr2	220353500	220354500	-0.07837754286226006
chr2	220353600	220354600	-0.048002411276096335
chr2	220353700	220354700	-0.011760885184264037
chr2	220353800	220354800	-0.32211027240700546
chr2	220353900	220354900	-0.2896225328403758
chr2	220354000	220355000	0.4733056727920535
chr2	220354100	220355100	0.22383575550342727
chr2	220354200	220355200	-0.17181480908079474
chr2	220354300	220355300	-0.11365042454983228
chr2	220354400	220355400	0.1129841849497904
chr2	220354500	220355500	-0.4145786594609078
chr2	220354600	220355600	-0.016467469195586285
chr2	220354700	220355700	-0.3621230276870634
chr2	220354800	220355800	-1.2945931415502538
chr2	220354900	220355900	-1.444492870757097
chr2	220355000	220356000	-1.3564056724921238
chr2	220355100	220356100	-1.1744453028766677
chr2	220355200	220356200	-1.512396619210588
chr2	220355300	220356300	-1.359667150696796
chr2	220355400	220356400	-0.7759580688016201
chr2	220355500	220356500	0.01428634306226589
chr2	220355600	220356600	-0.14139490105356448
chr2	220355700	220356700	-0.2078674609265605
chr2	220355800	220356800	1.0233345330843144
chr2	220355900	220356900	1.5982873583684682
chr2	220356000	220357000	1.4259878645894395
chr2	220356100	220357100	1.334985145630822
chr2	220356200	220357200	1.762396136164691
chr2	220356300	220357300	1.134879417385016
chr2	220356400	220357400	0.4461317799470168
chr2	220356500	220357500	0.18861181105005634
chr2	220356600	220357600	-0.04415548938567584
chr2	220356700	220357700	-0.09247290591565938
chr2	220356800	220357800	-0.2499987969904004
chr2	220356900	220357900	-0.6031640619297064
chr2	220357000	220358000	-0.5171448339453959
chr2	220357100	220358100	-0.5278765486431403
chr2	220357200	220358200	-0.3496902047650184
chr2	220357300	220358300	-0.010979998198980087
chr2	220357400	220358400	0.16779629060210682
chr2	220357500	220358500	0.045799437259004136
chr2	220357600	220358600	0.07740463852520127
chr2	220358600	220359600	-0.1442253093755815
chr2	220358700	220359700	-0.14224967072583078
chr2	220358800	220359800	-0.8647810832991745
chr2	220358900	220359900	-1.4392976996329774
chr2	220359000	220360000	-1.177823261310286
chr2	220359100	220360100	-1.3806618046277437
chr2	220359200	220360200	-1.5109304942409183
chr2	220359300	220360300	-2.2420362081284493
chr2	220359400	220360400	-2.7272715438953994
chr2	220359500	220360500	-3.064645122330325
chr2	220359600	220360600	-2.8043468796376247
chr2	220359700	220360700	-2.912986569140525
chr2	220359800	220360800	-2.4840497051330988
chr2	220359900	220360900	-2.5563260628760607
chr2	220360000	220361000	-3.4347428053445563
chr2	220360100	220361100	-3.2752004967006467
chr2	220360200	220361200	-3.1564016779780246
chr2	220360300	220361300	-2.07649477900536
chr2	220360400	220361400	-1.9989163312615188
chr2	220360500	220361500	-1.6466439573098544
chr2	220360600	220361600	-2.5080132231691894
chr2	220360700	220361700	-2.5869642494743137
chr2	220360800	220361800	-2.559083718851848
chr2	220360900	220361900	-2.075758914302808
chr2	220361000	220362000	-1.5313537980273642
chr2	220361100	220362100	-1.5846684567328937
chr2	220361200	220362200	-1.715136211523245
chr2	220361300	220362300	-2.0689968189180603
chr2	220361400	220362400	-1.2888503693672342
chr2	220361500	220362500	-1.5338935884506928
chr2	220361600	220362600	-0.652374656827144
chr2	220361700	220362700	0.2023955644891421
chr2	220361800	220362800	-0.06037405598717197
chr2	220361900	220362900	-0.4390844368467468
chr2	220362000	220363000	-0.4530886411361274
chr2	220362100	220363100	-0.5043031601658643
chr2	220362200	220363200	-0.4585996640860433
chr2	220362300	220363300	-0.8113797731467853
chr2	220362400	220363400	-0.8561670049724834
chr2	220362500	220363500	-0.8090599546718867
chr2	220362600	220363600	-1.367398825839317
chr2	220362700	220363700	-2.212345936700957
chr2	220362800	220363800	-1.983805086102147
chr2	220362900	220363900	-1.4724592465732318
chr2	220363000	220364000	-1.2031339242567642
chr2	220363100	220364100	-1.4541714703029929
chr2	220363200	220364200	-1.6017289069130043
chr2	220363300	220364300	-0.9519761638468516
chr2	220363400	220364400	-0.5431064346627685
chr2	220363500	220364500	-0.18104706957482253
chr2	220363600	220364600	-0.1645084311245218
chr2	220363700	220364700	-0.009542657855658441
chr2	220363800	220364800	-0.6573348621355904
chr2	220363900	220364900	-0.9891985035239504
chr2	220364000	220365000	-0.8718600484209305
chr2	220364100	220365100	-0.4369574732510971
chr2	220364200	220365200	-0.3303707031041932
chr2	220364300	220365300	-0.6503481015632381
chr2	220364400	220365400	-1.0918594232398826
chr2	220364500	220365500	-1.7238986287074065
chr2	220364600	220365600	-1.078845500130144
chr2	220364700	220365700	-0.956382832339741
chr2	220364800	220365800	-0.519776526410571
chr2	220364900	220365900	0.3482403831020485
chr2	220365000	220366000	0.32297060951035333
chr2	220365100	220366100	-0.31969348078828225
chr2	220365200	220366200	0.07647933750164784
chr2	220365300	220366300	0.3511727919768526
chr2	220365400	220366400	0.3307640113202623
chr2	220365500	220366500	0.3470453221225404
chr2	220365600	220366600	0.2845383859861297
chr2	220365700	220366700	-0.045535921702367366
chr2	220365800	220366800	0.15756769011513502
chr2	220365900	220366900	-0.5062463916141862
chr2	220366000	220367000	-1.1270180701242432
chr2	220366100	220367100	-0.8764576357002406
chr2	220366200	220367200	-0.7823515063911074
chr2	220366300	220367300	-1.0958686463655427
chr2	220366400	220367400	-0.7039244639179637
chr2	220366500	220367500	-0.6340147952523882
chr2	220366600	220367600	-0.7480183784399226
chr2	220366700	220367700	-0.4258997829433447
chr2	220366800	220367800	0.0024015189965458593
chr2	220366900	220367900	0.4252232367881231
chr2	220367000	220368000	0.851055116031551
chr2	220367100	220368100	1.0986567850080349
chr2	220367200	220368200	0.9567269286000006
chr2	220367300	220368300	0.5956851515305164
chr2	220367400	220368400	0.4205324692394084
chr2	220367500	220368500	0.656383469906241
chr2	220367600	220368600	1.1895239051083988
chr2	220367700	220368700	1.30111347399074
chr2	220367800	220368800	1.1710675269073405
chr2	220367900	220368900	0.7962291859019212
chr2	220368000	220369000	0.6054945434239015
chr2	220368100	220369100	0.7992883533402749
chr2	220368200	220369200	1.189926570158766
chr2	220368300	220369300	1.4913838541337647
chr2	220368400	220369400	0.7682514941877391
chr2	220368500	220369500	0.5169436276291535
chr2	220368600	220369600	0.020824276488522364
chr2	220368700	220369700	-0.35119342333159603
chr2	220368800	220369800	-0.14714433109678252
chr2	220368900	220369900	-0.11361957607402358
chr2	220369000	220370000	-0.11014621224701653
chr2	220369100	220370100	-0.045787535633989435
chr2	220369200	220370200	-0.9787399369422268
chr2	220369300	220370300	-0.8207364150747616
chr2	220369400	220370400	-0.4224657860142295
chr2	220369500	220370500	-0.3283533668705866
chr2	220369600	220370600	-0.2429803596060117
chr2	220369700	220370700	0.4070162788686161
chr2	220369800	220370800	0.19679438122233092
chr2	220369900	220370900	0.1363032423482135
chr2	220370000	220371000	0.48167811204246186
chr2	220370100	220371100	0.12836252807485155
chr2	220370200	220371200	0.6224360520793276
chr2	220370600	220371600	1.0943313088411903
chr2	220370700	220371700	0.8598665831947845
chr2	220370800	220371800	1.1047614933179328
chr2	220370900	220371900	1.4682268693677052
chr2	220371000	220372000	0.8537645471919144
chr2	220371100	220372100	0.4178210921423785
chr2	220371200	220372200	0.17366207581407347
chr2	220371300	220372300	0.3248780672554445
chr2	220371400	220372400	-0.4039663976351604
chr2	220371500	220372500	0.1340548919779884
chr2	220371600	220372600	0.2214803366909295
chr2	220371700	220372700	0.18701544526750924
chr2	220371800	220372800	0.13138029378548846
chr2	220371900	220372900	-0.3809609848103901
chr2	220372000	220373000	0.03585534515362991
chr2	220372100	220373100	0.3705520109469983
chr2	220372200	220373200	1.0860346418917346
chr2	220372300	220373300	1.1452535201292122
chr2	220372400	220373400	1.8287125248851448
chr2	220372500	220373500	1.7131625956336922
chr2	220372600	220373600	1.6279118658284844
chr2	220372700	220373700	1.6688757703291577
chr2	220372800	220373800	1.6745916127134726
chr2	220372900	220373900	2.082863720724406
chr2	220373000	220374000	2.025357038088032
chr2	220373100	220374100	1.8268938061669635
chr2	220373200	220374200	0.6313623409830921
chr2	220373300	220374300	0.1020215394543204
chr2	220373400	220374400	-0.4831238458799335
chr2	220373500	220374500	-0.6223409968404338
chr2	220373600	220374600	-0.7645677185920849
chr2	220373700	220374700	0.06916155571282045
chr2	220373800	220374800	0.4877647971825982
chr2	220373900	220374900	0.7289254678151241
chr2	220374000	220375000	0.735304573416544
chr2	220374100	220375100	0.9588140070413212
chr2	220374200	220375200	1.2812326909381493
chr2	220374300	220375300	0.9983006861178112
chr2	220374400	220375400	1.1214497275163493
chr2	220374500	220375500	1.4275439900147495
chr2	220374600	220375600	2.3896568413686956
chr2	220374700	220375700	1.9888448242533368
chr2	220374800	220375800	1.4859118801599354
chr2	220374900	220375900	0.5706600939024772
chr2	220375000	220376000	0.669336745149337
chr2	220375100	220376100	0.7009527434379719
chr2	220375200	220376200	0.3708291794465824
chr2	220375300	220376300	0.6727284126751711
chr2	220375400	220376400	0.8861706066271137
chr2	220375500	220376500	0.4491148328319135
chr2	220375600	220376600	0.535751161067606
chr2	220375700	220376700	1.0351224212898935
chr2	220375800	220376800	1.1471119286300422
chr2	220375900	220376900	1.758039852191433
chr2	220376000	220377000	1.3462526565188888
chr2	220376100	220377100	0.6212605668029227
chr2	220376200	220377200	0.3643766954808771
chr2	220376300	220377300	0.35473343126829315
chr2	220376400	220377400	-0.26256734552305244
chr2	220376500	220377500	0.002503076849841175
chr2	220376600	220377600	-0.3613311792228041
chr2	220376700	220377700	-1.146218235858974
chr2	220376800	220377800	-0.9707510399637448
chr2	220376900	220377900	-1.0319896416467398
chr2	220377000	220378000	-0.4959161353959348
chr2	220377100	220378100	0.09617981974144373
chr2	220377200	220378200	0.7395381844461635
chr2	220377300	220378300	0.5632079431797957
chr2	220377400	220378400	1.0491993685918144
chr2	220377500	220378500	1.5126139956809468
chr2	220377600	220378600	0.8543800601030531
chr2	220377700	220378700	1.1291848184265678
chr2	220377800	220378800	0.44819549995334
chr2	220377900	220378900	0.10122080373540704
chr2	220378000	220379000	-0.32575792392708347
chr2	220378100	220379100	-0.7529883238545297
chr2	220378200	220379200	-0.7692512618669972
chr2	220378300	220379300	-0.8164442334716766
chr2	220378400	220379400	-0.8194568195756182
chr2	220378500	220379500	-2.27956663711675
chr2	220378600	220379600	-1.4442294190158194
chr2	220378700	220379700	-1.3766726322621174
chr2	220378800	220379800	-1.3280316327304171
chr2	220378900	220379900	-1.3812954269611886
chr2	220379000	220380000	-1.2473473170204257
chr2	220379100	220380100	-0.904913025085444
chr2	220379200	220380200	-0.6606143140992949
chr2	220379300	220380300	-0.5707313261817066
chr2	220379400	220380400	-0.5841646831119833
chr2	220379500	220380500	-0.01660933649095516
chr2	220379600	220380600	-1.1480931996346009
chr2	220379700	220380700	-0.8267116514008025
chr2	220379800	220380800	-0.9940612209197116
chr2	220379900	220380900	-0.7859736972842455
chr2	220380000	220381000	-0.681658909698424
chr2	220380100	220381100	-0.8366341121274621
chr2	220380200	220381200	-0.7968588904699864
chr2	220380300	220381300	-0.5358136435142677
chr2	220380400	220381400	-0.6711248121775377
chr2	220380500	220381500	-0.4522725990280255
chr2	220380600	220381600	-0.012318457653074138
chr2	220380700	220381700	-0.5631763964837665
chr2	220380800	220381800	0.17032847811672774
chr2	220380900	220381900	-0.5060575786496382
chr2	220381000	220382000	-0.580674304004681
chr2	220381100	220382100	-0.585466169170491
chr2	220381200	220382200	-1.2054901691530795
chr2	220381300	220382300	-1.166602521390279
chr2	220381400	220382400	-1.317940015270709
chr2	220381500	220382500	-1.7825728699990262
chr2	220381600	220382600	-1.679708909228135
chr2	220381700	220382700	-2.2865032154407783
chr2	220381800	220382800	-2.8211213561631303
chr2	220381900	220382900	-2.229141371191047
chr2	220382000	220383000	-2.429223909012382
chr2	220382100	220383100	-2.2950741277189097
chr2	220382300	220383300	-2.0639731173321847
chr2	220382400	220383400	-2.8563431522996234
chr2	220382500	220383500	-2.3037860863121105
chr2	220382600	220383600	-1.9140017559893563
chr2	220382700	220383700	-1.749273846247318
chr2	220382800	220383800	-2.572747329168244
chr2	220382900	220383900	-2.3092350532408035
chr2	220383000	220384000	-3.067918358763181
chr2	220383100	220384100	-3.2960927230423063
chr2	220383200	220384200	-2.9877354706002146
chr2	220383300	220384300	-3.5677719040638016
chr2	220383400	220384400	-3.1489156934330547
chr2	220383500	220384500	-3.6848190746002687
chr2	220383600	220384600	-4.245195269306898
chr2	220383700	220384700	-4.263280034422048
chr2	220383800	220384800	-3.6128700577240975
chr2	220383900	220384900	-3.9384178386627484
chr2	220384000	220385000	-3.225965388268702
chr2	220384100	220385100	-2.8309928373988265
chr2	220384200	220385200	-3.174075310030103
chr2	220384300	220385300	-1.8043541777837317
chr2	220384400	220385400	-1.8709685540448893
chr2	220384500	220385500	-1.2010995120851935
chr2	220384600	220385600	-1.1015643763866392
chr2	220384700	220385700	-0.9138572890670872
chr2	220385300	220386300	-3.1149193992486275
chr2	220385400	220386400	-2.7677788668472845
chr2	220385500	220386500	-3.0306943471009578
chr2	220385600	220386600	-3.724273048629455
chr2	220385700	220386700	-3.5588399414918754
chr2	220385800	220386800	-3.3852369000661016
chr2	220385900	220386900	-3.1410699263809545
chr2	220386000	220387000	-3.145658545425944
chr2	220386100	220387100	-2.7147681761961358
chr2	220386200	220387200	-2.160602849610976
chr2	220386300	220387300	-1.7985351462997177
chr2	220386400	220387400	-1.8628062801152656
chr2	220386500	220387500	-1.4402774921032242
chr2	220386600	220387600	-0.3160059657972504
chr2	220386700	220387700	-0.5599390339268412
chr2	220386800	220387800	-0.3163132299702246
chr2	220388000	220389000	-0.5627794531423803
chr2	220388100	220389100	-1.5423724815427342
chr2	220388200	220389200	-1.6175684049977077
chr2	220388300	220389300	-1.7420221235350304
chr2	220388400	220389400	-1.2866924888384998
chr2	220388500	220389500	-1.2786955665564497
chr2	220388600	220389600	-1.7320538794995275
chr2	220388700	220389700	-1.4108864195977715
chr2	220388800	220389800	-1.339350342226726
chr2	220388900	220389900	-0.8863871094171182
chr2	220389000	220390000	-1.8925641571030998
chr2	220389100	220390100	-1.2119375759620237
chr2	220389200	220390200	-0.7269136573951951
chr2	220389300	220390300	-0.6429873712102794
chr2	220389400	220390400	-0.9589262818385784
chr2	220389500	220390500	-1.2833256144880996
chr2	220389600	220390600	-0.8271029343649362
chr2	220389700	220390700	-1.110548797489528
chr2	220389800	220390800	-0.9042013338342976
chr2	220389900	220390900	-1.3263432268533222
chr2	220390000	220391000	-0.6451241624643982
chr2	220390100	220391100	-0.5037923433137677
chr2	220390200	220391200	-0.7611672162230085
chr2	220390300	220391300	-1.0192522714489942
chr2	220390400	220391400	-1.1554220484828035
chr2	220390500	220391500	-0.6308758954640175
chr2	220390600	220391600	-0.17547958000017894
chr2	220390700	220391700	-0.5346270464996421
chr2	220390800	220391800	-1.1077386262450906
chr2	220390900	220391900	-0.9748689294865944
chr2	220391000	220392000	-0.9464371876733149
chr2	220391100	220392100	-1.3578084910864403
chr2	220391200	220392200	-1.599551461892164
chr2	220391300	220392300	-1.4539027765167856
chr2	220391400	220392400	-1.1164625653734659
chr2	220391500	220392500	-1.5227725834667305
chr2	220391600	220392600	-1.5133329975888246
chr2	220391700	220392700	-1.3826270959877187
chr2	220391800	220392800	-0.7790550148942759
chr2	220391900	220392900	-0.29240449082674674
chr2	220392000	220393000	0.291536667886491
chr2	220392100	220393100	0.7297037025936397
chr2	220392200	220393200	1.1235693412103105
chr2	220392300	220393300	1.1288495054955978
chr2	220392400	220393400	0.6931820989369943
chr2	220392500	220393500	0.7896132840240779
chr2	220392600	220393600	0.8517037300049296
chr2	220392700	220393700	0.8573078637276038
chr2	220392800	220393800	0.2877209146450399
chr2	220392900	220393900	0.6518348932023769
chr2	220393000	220394000	0.28126764609217064
chr2	220393100	220394100	0.1121582106405672
chr2	220393200	220394200	-0.3318036982769138
chr2	220393300	220394300	-0.4861975843812668
chr2	220393400	220394400	-0.34934892408622953
chr2	220393500	220394500	0.2714301339774349
chr2	220393600	220394600	-0.9134437700998084
chr2	220393700	220394700	-1.3100612088247876
chr2	220393800	220394800	-0.7536137384673403
chr2	220393900	220394900	-1.0024770486464658
chr2	220394000	220395000	-0.7046444406202186
chr2	220394100	220395100	-0.5998460506639364
chr2	220394200	220395200	-0.6367867355930319
chr2	220394300	220395300	-0.8200520324076234
chr2	220394400	220395400	-0.6025282199340589
chr2	220394500	220395500	-0.9369653942953444
chr2	220394600	220395600	0.07593461293174525
chr2	220394700	220395700	0.8276292492986824
chr2	220394800	220395800	0.3404962340161462
chr2	220394900	220395900	0.17225191688750632
chr2	220395000	220396000	-0.4620017417392692
chr2	220395100	220396100	-0.6672529032532155
chr2	220395200	220396200	-0.5834941214508815
chr2	220395300	220396300	-0.8123127005861789
chr2	220395400	220396400	-1.4277720853068585
chr2	220395500	220396500	-2.0134576635811805
chr2	220395600	220396600	-2.5702653286384387
chr2	220395700	220396700	-2.6121111512375186
chr2	220395800	220396800	-2.6785784900573377
chr2	220395900	220396900	-2.9181799360541567
chr2	220396000	220397000	-2.442788176519872
chr2	220396100	220397100	-2.187344037908425
chr2	220396200	220397200	-2.4288212233091264
chr2	220396300	220397300	-1.3674912004413566
chr2	220396400	220397400	-0.6353544276063575
chr2	220396500	220397500	-0.2654553163012254
chr2	220396600	220397600	0.3049996129716954
chr2	220396700	220397700	0.484314111326325
chr2	220396800	220397800	0.9671535957256168
chr2	220396900	220397900	1.2150482733269572
chr2	220397000	220398000	1.3623904916712724
chr2	220397100	220398100	1.3272646619587318
chr2	220397200	220398200	1.7382080738298948
chr2	220397300	220398300	1.4279904224832338
chr2	220397400	220398400	1.444349149457535
chr2	220398500	220399500	-0.862081143060991
chr2	220398600	220399600	-1.0987962261225408
chr2	220398700	220399700	-0.934935906530592
chr2	220398800	220399800	-1.0398408514483894
chr2	220398900	220399900	-0.467458824874869
chr2	220401800	220402800	-2.3824275947193017
chr2	220401900	220402900	-2.6395704899109704
chr2	220402000	220403000	-2.923011486711672
chr2	220402100	220403100	-3.1964249884045346
chr2	220402200	220403200	-3.093906487510063
chr2	220402300	220403300	-3.2414620000020964
chr2	220402400	220403400	-3.186041881298753
chr2	220402500	220403500	-2.823705033003415
chr2	220402600	220403600	-2.0960313587646366
chr2	220402700	220403700	-2.7303041922936586
chr2	220402800	220403800	-2.461120505152424
chr2	220402900	220403900	-2.2686411196579885
chr2	220403000	220404000	-1.6272769215364693
chr2	220403100	220404100	-1.7763101291908012
chr2	220403200	220404200	-1.7561240556956983
chr2	220403300	220404300	-1.6513474808459538
chr2	220403400	220404400	-1.8750881554482124
chr2	220403500	220404500	-1.7290720955358747
chr2	220403600	220404600	-2.6810528815949786
chr2	220403700	220404700	-2.4175301929746533
chr2	220403800	220404800	-2.338463580284695
chr2	220403900	220404900	-1.9631854778488635
chr2	220404000	220405000	-2.474266815405929
chr2	220404100	220405100	-2.4601929416631423
chr2	220404200	220405200	-2.504858527118311
chr2	220404300	220405300	-2.3097182900342563
chr2	220404400	220405400	-2.0253644224744787
chr2	220404500	220405500	-2.1593684264787574
chr2	220404600	220405600	-1.956736735236405
chr2	220404700	220405700	-1.288131455905815
chr2	220404800	220405800	-1.4019324119846588
chr2	220404900	220405900	-1.7304598257906405
chr2	220405000	220406000	-1.2381937737369373
chr2	220405100	220406100	-1.2512951054841952
chr2	220405200	220406200	-1.0982152795469622
chr2	220405300	220406300	-1.6000197171740569
chr2	220405400	220406400	-1.936932510327518
chr2	220405500	220406500	-2.3179244995371002
chr2	220405600	220406600	-1.6817544350419915
chr2	220405700	220406700	-1.7952012533442123
chr2	220405800	220406800	-1.1649349351259972
chr2	220405900	220406900	-0.6641007567359015
chr2	220406000	220407000	-0.8936885935582883
chr2	220407000	220408000	-0.4871768745039165
chr2	220407100	220408100	-1.495013979290474
chr2	220407200	220408200	-1.4307806711976927
chr2	220407300	220408300	-2.3651804671466428
chr2	220407400	220408400	-2.37377940978304
chr2	220407500	220408500	-2.63434566564729
chr2	220407600	220408600	-2.6198180432245004
chr2	220407700	220408700	-2.5848143296424446
chr2	220407800	220408800	-2.7366684953310645
chr2	220407900	220408900	-1.9072687195853224
chr2	220408000	220409000	-2.6721126730273617
chr2	220408100	220409100	-2.5043861264233245
chr2	220408200	220409200	-2.5372602568792253
chr2	220408300	220409300	-1.594792136181363
chr2	220408400	220409400	-1.547167973930676
chr2	220408500	220409500	-1.5941645446164214
chr2	220408600	220409600	-1.517563774927541
chr2	220408700	220409700	-2.00910230841562
chr2	220408800	220409800	-1.8589218895974224
chr2	220408900	220409900	-2.3600363359012184
chr2	220409000	220410000	-2.081717670351466
chr2	220409100	220410100	-1.7187187662149517
chr2	220409200	220410200	-2.2061690605564617
chr2	220409300	220410300	-2.3081426351244008
chr2	220409400	220410400	-2.3376382034711924
chr2	220409500	220410500	-1.9372695661520047
chr2	220409600	220410600	-2.0373683265660434
chr2	220409700	220410700	-1.1095084040877334
chr2	220409800	220410800	-1.1625960766835912
chr2	220409900	220410900	-1.7048362002817041
chr2	220410000	220411000	-1.5169207053971838
chr2	220410100	220411100	-2.0387116972236665
chr2	220410200	220411200	-1.5212091858824568
chr2	220410300	220411300	-1.8186891093309328
chr2	220410400	220411400	-1.944214078946773
chr2	220410500	220411500	-2.2185364298810115
chr2	220410600	220411600	-1.9995960693836936
chr2	220410700	220411700	-1.9579375876339864
chr2	220410800	220411800	-1.2394888422164845
chr2	220410900	220411900	-0.7500945317194504
chr2	220411000	220412000	-1.0563386688609562
chr2	220411100	220412100	-1.3729739675331702
chr2	220411200	220412200	-1.1106258916787746
chr2	220411300	220412300	-0.7302370133394962
chr2	220411400	220412400	-0.834486356119239
chr2	220411500	220412500	-0.2904043586345694
chr2	220411600	220412600	-1.0424266981240793
chr2	220411700	220412700	-1.1388369943662449
chr2	220411800	220412800	-1.8697633671009413
chr2	220411900	220412900	-2.350219449842445
chr2	220412000	220413000	-2.0305864247306658
chr2	220412100	220413100	-1.3825224886547445
chr2	220412200	220413200	-1.3444133846576407
chr2	220412300	220413300	-1.4773975273136732
chr2	220412400	220413400	-1.3193900238155896
chr2	220412500	220413500	-1.8786084344614855
chr2	220413600	220414600	-1.5803972205978292
chr2	220413700	220414700	-1.472210181989691
chr2	220413800	220414800	-1.3125012269136465
chr2	220413900	220414900	-2.0611323935648738
chr2	220414000	220415000	-1.8769585968479572
chr2	220414100	220415100	-1.4140091056101751
chr2	220414200	220415200	-1.6054246399931709
chr2	220414300	220415300	-2.231188925924588
chr2	220414400	220415400	-2.5291778335041584
chr2	220414500	220415500	-1.9135004454321185
chr2	220414600	220415600	-1.1084256111132842
chr2	220414700	220415700	-1.6662332440723011
chr2	220414800	220415800	-2.018651080978332
chr2	220414900	220415900	-1.30066310322098
chr2	220415000	220416000	-1.4358505945386997
chr2	220415100	220416100	-1.3466966988248457
chr2	220415200	220416200	-0.7601551005147025
chr2	220415300	220416300	-0.2690485419289411
chr2	220415400	220416400	-0.8488651417419305
chr2	220415500	220416500	-1.5613975292290712
chr2	220415600	220416600	-2.064887879471852
chr2	220415700	220416700	-2.9210972660193164
chr2	220415800	220416800	-2.8698436467999957
chr2	220415900	220416900	-3.0717642988952565
chr2	220416000	220417000	-3.1039280450463247
chr2	220416100	220417100	-2.9894457390921287
chr2	220416200	220417200	-2.540901974508244
chr2	220416300	220417300	-2.6900980309204967
chr2	220416400	220417400	-2.223880397862491
chr2	220416500	220417500	-1.7135119627794408
chr2	220416600	220417600	-1.776995382751132
chr2	220416700	220417700	-1.0004495655031913
chr2	220416800	220417800	-0.6853966040543547
chr2	220416900	220417900	0.12269047376847632
chr2	220417000	220418000	0.5609915066849669
chr2	220417100	220418100	0.259814160938159
chr2	220417200	220418200	0.21623470184462976
chr2	220417300	220418300	0.7040563089867529
chr2	220417400	220418400	1.6869851366411122
chr2	220417500	220418500	1.7667522328132612
chr2	220417600	220418600	2.1839113822634184
chr2	220417700	220418700	2.713251679461804
chr2	220417800	220418800	2.9790970527122007
chr2	220417900	220418900	2.520063454898686
chr2	220418000	220419000	1.7396381423515455
chr2	220418100	220419100	1.7215189890797291
chr2	220418200	220419200	1.3613641885459284
chr2	220418300	220419300	1.1314047738851498
chr2	220418400	220419400	0.5621523245203558
chr2	220418500	220419500	-0.32034741217027385
chr2	220418600	220419600	-0.442442871781699
chr2	220418700	220419700	-0.7131405395678136
chr2	220418800	220419800	-0.9452468099308844
chr2	220418900	220419900	-0.8412148374250352
chr2	220419000	220420000	-0.7044563333453443
chr2	220419100	220420100	-0.3305855186625255
chr2	220419200	220420200	-0.464520312119049
chr2	220419300	220420300	-0.5613177582227421
chr2	220419400	220420400	-0.3950488339917039
chr2	220419500	220420500	-0.04107493918153522
chr2	220419600	220420600	-0.7522584373777528
chr2	220419700	220420700	-0.9279276982962372
chr2	220419800	220420800	-1.2847967916726823
chr2	220419900	220420900	-1.2735246316940116
chr2	220420000	220421000	-0.8794820006120379
chr2	220420100	220421100	-1.2177078110708457
chr2	220420200	220421200	-0.9501566781002062
chr2	220420300	220421300	-0.9054823371590308
chr2	220420400	220421400	-1.5446357980071546
chr2	220420500	220421500	-1.3510557401324137
chr2	220420600	220421600	-1.1166560254491813
chr2	220421700	220422700	-1.6888382560434052
chr2	220421800	220422800	-2.018346458911353
chr2	220421900	220422900	-1.4676904093201102
chr2	220422000	220423000	-0.2253568921431122
chr2	220422100	220423100	0.9223869511475996
chr2	220422200	220423200	1.1817420493312467
chr2	220422300	220423300	1.394998622954881
chr2	220422400	220423400	1.072973214106867
chr2	220422500	220423500	0.4880755514114645
chr2	220422600	220423600	0.5315101665219097
chr2	220422700	220423700	0.1875561582456128
chr2	220422800	220423800	0.2529158113548696
chr2	220422900	220423900	0.5549790911518486
chr2	220423000	220424000	0.3566394976249862
chr2	220423100	220424100	-0.2513238108568964
chr2	220423200	220424200	-0.13405336156030215
chr2	220423300	220424300	-0.01474220401740045
chr2	220423400	220424400	0.6084345745255024
chr2	220423500	220424500	0.5458581035462714
chr2	220423600	220424600	0.3135738082152402
chr2	220423700	220424700	0.8886740342624744
chr2	220423800	220424800	1.3069147718810181
chr2	220423900	220424900	0.7535338204307792
chr2	220424000	220425000	0.6338192774806896
chr2	220424100	220425100	1.8500140665894955
chr2	220424200	220425200	2.0460394746017103
chr2	220424300	220425300	1.385545043388834
chr2	220424400	220425400	1.2231188529866386
chr2	220424500	220425500	1.3753674115653751
chr2	220424600	220425600	1.5422908127502053
chr2	220424700	220425700	0.9836664927444396
chr2	220424800	220425800	0.1872208068607095
chr2	220424900	220425900	0.21158310050848889
chr2	220426000	220427000	1.9415156165881358
chr2	220426100	220427100	2.213070596885222
chr2	220426200	220427200	2.662794684664264
chr2	220426300	220427300	2.267933601785844
chr2	220426400	220427400	2.5832976888495
chr2	220426500	220427500	1.8192422178333536
chr2	220426600	220427600	1.3806365396650433
chr2	220426700	220427700	1.6522227589102731
chr2	220426800	220427800	1.2295605902680031
chr2	220426900	220427900	1.1781959383791534
chr2	220427000	220428000	0.2799949328563813
chr2	220427100	220428100	-0.4310834987443724
chr2	220427200	220428200	-0.9189854281741038
chr2	220427300	220428300	-0.7684035806587034
chr2	220427400	220428400	-1.3431226163201946
chr2	220427500	220428500	-1.2344917517643317
chr2	220427600	220428600	-1.4075881768178884
chr2	220427700	220428700	-1.7146368731018569
chr2	220427800	220428800	-0.7800956916516572
chr2	220427900	220428900	-1.4488826236198806
chr2	220428000	220429000	0.13135919638286442
chr2	220428100	220429100	0.32415828409487607
chr2	220428200	220429200	0.06050013905120012
chr2	220428300	220429300	-0.08774043975647679
chr2	220428400	220429400	-0.2594338419754228
chr2	220428500	220429500	-0.6319908947312259
chr2	220428600	220429600	-0.18861448644330106
chr2	220428700	220429700	-0.2890982197537775
chr2	220428800	220429800	-0.3005003333517951
chr2	220428900	220429900	-0.4925654089073145
chr2	220429000	220430000	-0.6069532382090715
chr2	220429100	220430100	-0.4200256423778326
chr2	220429200	220430200	-0.3349236051632415
chr2	220429300	220430300	-0.08556609521643045
chr2	220429400	220430400	0.14102609662174673
chr2	220429500	220430500	0.5908932400665926
chr2	220429600	220430600	-0.2500655317844676
chr2	220429700	220430700	-0.7604930396711789
chr2	220429800	220430800	-0.8119452594483589
chr2	220429900	220430900	0.15165429736086095
chr2	220430000	220431000	0.09471599226266741
chr2	220430100	220431100	-0.2584569944308867
chr2	220430200	220431200	0.3400574862789062
chr2	220430300	220431300	0.3991050504100303
chr2	220430400	220431400	-0.2551244484295922
chr2	220430500	220431500	-0.13777773701135215
chr2	220430600	220431600	-0.24073119217417344
chr2	220430700	220431700	0.3255375460316793
chr2	220430800	220431800	-0.2605432994336992
chr2	220430900	220431900	-0.5674241882046875
chr2	220431000	220432000	-0.8086144190220276
chr2	220431100	220432100	-0.5912999355796523
chr2	220431200	220432200	-1.0827319367079364
chr2	220431300	220432300	-1.3266792649518464
chr2	220431400	220432400	-0.6732281543672047
chr2	220431500	220432500	-1.078243132294714
chr2	220431600	220432600	-0.2159629661599217
chr2	220431700	220432700	0.11406718030774905
chr2	220431800	220432800	1.1835863248251521
chr2	220431900	220432900	1.6309023294696163
chr2	220432000	220433000	1.5837529927670235
chr2	220432100	220433100	1.5398048655617425
chr2	220432200	220433200	1.6472482875764731
chr2	220432300	220433300	1.4516744771910868
chr2	220432400	220433400	1.5350994002216265
chr2	220432500	220433500	1.876012793098789
chr2	220432600	220433600	1.7689997939357025
chr2	220432700	220433700	1.4871393575481646
chr2	220432800	220433800	1.0569962390167795
chr2	220432900	220433900	0.7030422927205501
chr2	220433000	220434000	1.1520385392184944
chr2	220433100	220434100	0.8614862612445346
chr2	220433200	220434200	0.8299903500643816
chr2	220433300	220434300	1.1631818727808323
chr2	220433400	220434400	1.0691628758228202
chr2	220433500	220434500	1.1844282814213227
chr2	220433600	220434600	1.2725672945507611
chr2	220433700	220434700	1.4593266987285056
chr2	220433800	220434800	1.62969117588992
chr2	220433900	220434900	1.4250442846784397
chr2	220434000	220435000	1.0251203228479662
chr2	220434100	220435100	0.8369334366459752
chr2	220434200	220435200	0.5069859350123144
chr2	220434300	220435300	0.0362931167811394
chr2	220434400	220435400	-0.13197260137413308
chr2	220434500	220435500	-1.0023112913931296
chr2	220434600	220435600	-1.4092214921088628
chr2	220434700	220435700	-1.4578152956349717
chr2	220434800	220435800	-1.6539027464865834
chr2	220434900	220435900	-1.69922635794641
chr2	220435000	220436000	-1.4945019368379042
chr2	220435100	220436100	-0.9529645415921356
chr2	220435200	220436200	-0.8456763719478825
chr2	220435300	220436300	-0.816923695109821
chr2	220435400	220436400	-0.8530777496441199
chr2	220435500	220436500	-0.17224544663327207
chr2	220435600	220436600	0.2592301449202947
chr2	220435700	220436700	0.0016316785831264633
chr2	220435800	220436800	0.006879745287338042
chr2	220435900	220436900	-0.6353801069500689
chr2	220436000	220437000	-0.5989541003467691
chr2	220436100	220437100	-0.6640694205467141
chr2	220436200	220437200	-0.7151073973191319
chr2	220436300	220437300	-0.8331649068183787
chr2	220436400	220437400	-0.8129016326144979
chr2	220436500	220437500	-1.3073598845884151
chr2	220436600	220437600	-1.4734671680031743
chr2	220437500	220438500	0.4655539853634143
chr2	220437600	220438600	0.12381969157305953
chr2	220437700	220438700	-0.2273125987620873
chr2	220437800	220438800	-0.011146839841866962
chr2	220437900	220438900	0.17052738146540236
chr2	220438000	220439000	-0.060012648463618416
chr2	220438100	220439100	0.17744340182761004
chr2	220438200	220439200	0.1265352775251908
chr2	220438300	220439300	0.1529785944652366
chr2	220438400	220439400	0.4876160161996877
chr2	220438500	220439500	0.8244126312407009
chr2	220438600	220439600	0.5562761974575506
chr2	220438700	220439700	1.6595297542914509
chr2	220438800	220439800	1.6950006800326551
chr2	220438900	220439900	1.8819203696670987
chr2	220439000	220440000	1.7657344271050224
chr2	220439100	220440100	1.4236515903009264
chr2	220439200	220440200	1.5317785021291503
chr2	220439300	220440300	1.3671780794255504
chr2	220439400	220440400	1.6028686467133575
chr2	220439500	220440500	1.5186947527384758
chr2	220439600	220440600	1.9613347116978697
chr2	220439700	220440700	1.270936480981684
chr2	220439800	220440800	1.3953758533152871
chr2	220439900	220440900	0.7010792364025593
chr2	220440000	220441000	1.203234498600632
chr2	220440100	220441100	0.06508290623803856
chr2	220440200	220441200	-0.14532740439383313
chr2	220440300	220441300	0.20895596635108926
chr2	220440400	220441400	-0.5395854040636832
chr2	220440500	220441500	-0.3526092820020588
chr2	220440600	220441600	-0.3046256328859029
chr2	220440700	220441700	-0.4424678151484098
chr2	220440800	220441800	-0.5852265343386579
chr2	220440900	220441900	0.1623014052104794
chr2	220441000	220442000	-0.05856116652248193
chr2	220441100	220442100	1.0124080662820285
chr2	220441200	220442200	1.2747260772316429
chr2	220441300	220442300	1.0247788348072528
chr2	220441400	220442400	1.7261127943375572
chr2	220441500	220442500	1.4551559437181119
chr2	220441600	220442600	1.5246615237909829
chr2	220441700	220442700	1.2545931674471464
chr2	220441800	220442800	1.2176226670091737
chr2	220441900	220442900	0.7769091509582556
chr2	220442000	220443000	0.5312175868338743
chr2	220442100	220443100	0.3137234374209183
chr2	220442200	220443200	0.698056136309018
chr2	220442300	220443300	0.1715113499826868
chr2	220442400	220443400	-0.9644778228084292
chr2	220442500	220443500	-0.6569582621378712
chr2	220442600	220443600	-0.9492739381879196
chr2	220442700	220443700	-0.56806236975153
chr2	220442800	220443800	-0.013764062607976921
chr2	220442900	220443900	0.2574499995881766
chr2	220443000	220444000	0.19756261741351464
chr2	220443100	220444100	0.7308969284006847
chr2	220443200	220444200	0.6578907535014797
chr2	220443300	220444300	1.664772846748954
chr2	220443400	220444400	2.360838559290663
chr2	220443500	220444500	1.6638388519933982
chr2	220443600	220444600	2.1195261481749266
chr2	220443700	220444700	1.7426908788002229
chr2	220443800	220444800	1.1788174497041186
chr2	220443900	220444900	0.8690835817373574
chr2	220444000	220445000	0.78166525097922
chr2	220444100	220445100	0.2659614486774705
chr2	220444200	220445200	0.350770606463233
chr2	220444300	220445300	0.11538402598990605
chr2	220444400	220445400	-0.9857497327737692
chr2	220444500	220445500	-0.7033870272139127
chr2	220444600	220445600	-1.1835082505129249
chr2	220444700	220445700	-1.0813693554744903
chr2	220444800	220445800	-1.1248351543422364
chr2	220444900	220445900	-1.0009493952178417
chr2	220445000	220446000	-0.9262242860313169
chr2	220445100	220446100	-0.7567400961693679
chr2	220445200	220446200	-0.8808616992581895
chr2	220445300	220446300	-1.299861970723767
chr2	220445400	220446400	-0.3251785484031437
chr2	220445500	220446500	-0.3434777605705769
chr2	220446800	220447800	0.02799788017798826
chr2	220446900	220447900	-0.1663438360113774
chr2	220447000	220448000	-0.2159925840481019
chr2	220447100	220448100	-0.26633171538318096
chr2	220447200	220448200	-0.6663988945643916
chr2	220447300	220448300	-0.5830396170433539
chr2	220447400	220448400	-0.535220878508354
chr2	220447500	220448500	-1.098769273617182
chr2	220447600	220448600	-1.0170148899960558
chr2	220447700	220448700	-0.7454107709643917
chr2	220447800	220448800	0.1794523780366839
chr2	220447900	220448900	0.14032260517420156
chr2	220448000	220449000	0.29109040144675546
chr2	220448100	220449100	0.5241805777056107
chr2	220448200	220449200	0.6330616153699904
chr2	220448300	220449300	0.3604233247067332
chr2	220448400	220449400	-0.1799671694718805
chr2	220448500	220449500	-0.4340206694582023
chr2	220448600	220449600	-0.20568084536302866
chr2	220448700	220449700	-0.5741212089758265
chr2	220448800	220449800	-0.2324110468764061
chr2	220448900	220449900	-0.2379926516573221
chr2	220450000	220451000	-0.1670695459206618
chr2	220450100	220451100	-0.571992717709825
chr2	220450200	220451200	-0.6939481393713361
chr2	220450300	220451300	-0.4708663470554317
chr2	220450400	220451400	-0.8567637624217751
chr2	220450500	220451500	-0.5017973571992274
chr2	220450600	220451600	-0.26428315401258634
chr2	220450700	220451700	-0.17618495985049595
chr2	220450800	220451800	0.0073064328841444485
chr2	220450900	220451900	0.026863137073555518
chr2	220451000	220452000	0.44592073150412354
chr2	220451100	220452100	0.8433415932552345
chr2	220451200	220452200	1.240707122167499
chr2	220451300	220452300	0.9367736365021956
chr2	220451400	220452400	1.0587726786853848
chr2	220451500	220452500	0.4292424073069273
chr2	220451600	220452600	0.7448502324334497
chr2	220451700	220452700	0.2731811485391406
chr2	220451800	220452800	0.7120707920584773
chr2	220451900	220452900	0.6523264188149699
chr2	220452000	220453000	0.09943502858539645
chr2	220452100	220453100	-0.5807424817697538
chr2	220452200	220453200	-0.3948158109903488
chr2	220452300	220453300	-0.6414993815895141
chr2	220452400	220453400	-0.8640998222815688
chr2	220452500	220453500	-1.0000384073124375
chr2	220452600	220453600	-1.3266384059332113
chr2	220452700	220453700	-1.7321372124611083
chr2	220452800	220453800	-2.1135683359805792
chr2	220452900	220453900	-2.461037290173624
chr2	220453000	220454000	-1.5919263642097847
chr2	220453100	220454100	-2.144016099194848
chr2	220453200	220454200	-2.613050961619625
chr2	220453300	220454300	-1.874276474914363
chr2	220453400	220454400	-1.2228743491617362
chr2	220453500	220454500	-0.37838293051439137
chr2	220453600	220454600	-0.6054617174474163
chr2	220453700	220454700	0.07319166027042978
chr2	220453800	220454800	0.2308267682761465
chr2	220453900	220454900	1.141589948134215
chr2	220454000	220455000	1.026653132006274
chr2	220454100	220455100	1.8046338640004893
chr2	220454200	220455200	1.7763892076799015
chr2	220454300	220455300	1.4811622283613768
chr2	220454400	220455400	1.3109706872333171
chr2	220454500	220455500	1.518130700544191
chr2	220454600	220455600	1.400221186951009
chr2	220454700	220455700	0.9728445031000408
chr2	220454800	220455800	1.0348113294537942
chr2	220454900	220455900	0.4228020220650728
chr2	220455000	220456000	-0.07154195962213368
chr2	220455100	220456100	-0.3254364434965357
chr2	220455200	220456200	-0.8056309672645006
chr2	220455300	220456300	-0.5774489334903398
chr2	220455400	220456400	-0.4103646710153922
chr2	220455500	220456500	-0.4097802143746514
chr2	220455600	220456600	0.09248924643969712
chr2	220455700	220456700	0.21842666586474727
chr2	220455800	220456800	0.13005610509826024
chr2	220455900	220456900	-0.6190343778594872
chr2	220456000	220457000	-0.49679757844255795
chr2	220456100	220457100	-0.4255118550993909
chr2	220456200	220457200	0.5678433419838799
chr2	220456300	220457300	0.08925756861771371
chr2	220456400	220457400	-0.5846992824364932
chr2	220456500	220457500	-1.1929432135927778
chr2	220456600	220457600	-1.689305362908753
chr2	220456700	220457700	-2.3791708614390106
chr2	220456800	220457800	-2.7894159889087082
chr2	220456900	220457900	-2.179137169053047
chr2	220457000	220458000	-2.038166667780316
chr2	220457100	220458100	-1.7007083523993785
chr2	220457200	220458200	-2.0328788281533536
chr2	220457300	220458300	-1.9323517755227344
chr2	220457400	220458400	-1.807621251910824
chr2	220457500	220458500	-1.4692442238727046
chr2	220457600	220458600	-1.4617120795341714
chr2	220457700	220458700	-0.2459148051772997
chr2	220457800	220458800	-0.6587237272311559
chr2	220457900	220458900	-0.8576025840161247
chr2	220458000	220459000	-0.6493867783743257
chr2	220458100	220459100	-0.4605049361527363
chr2	220458200	220459200	-0.5673810684123123
chr2	220458300	220459300	-0.04639837420903357
chr2	220458400	220459400	0.4726934475491468
chr2	220458500	220459500	0.6703869741025889
chr2	220458600	220459600	1.6297545696106024
chr2	220458700	220459700	1.172407563786425
chr2	220458800	220459800	2.194057330574976
chr2	220458900	220459900	2.22407218912837
chr2	220459000	220460000	2.1675789617583656
chr2	220459100	220460100	1.9498777683953816
chr2	220459200	220460200	1.839117216318244
chr2	220459300	220460300	1.6652960344913637
chr2	220459400	220460400	1.3574979273857986
chr2	220459500	220460500	1.1482830755081606
chr2	220459600	220460600	0.4103801911699447
chr2	220459700	220460700	1.0695669222949131
chr2	220459800	220460800	0.5512267467004598
chr2	220459900	220460900	0.855725679596516
chr2	220460000	220461000	1.1755196072311218
chr2	220460100	220461100	1.5395475341236908
chr2	220460200	220461200	1.5088544036841836
chr2	220460300	220461300	0.7478177824552531
chr2	220460400	220461400	0.6199654658266766
chr2	220460500	220461500	0.4763413969132313
chr2	220460600	220461600	0.3231496954510919
chr2	220460700	220461700	0.3862396900483415
chr2	220460800	220461800	0.6474444061486295
chr2	220460900	220461900	-0.12973770177533595
chr2	220461000	220462000	-0.3688272648909625
chr2	220461100	220462100	-1.0175397156618131
chr2	220461200	220462200	-1.5420317052315444
chr2	220461300	220462300	-0.4135498005201328
chr2	220461400	220462400	0.14174317669861627
chr2	220461500	220462500	0.04177921642603001
chr2	220461600	220462600	0.013715331734756158
chr2	220461700	220462700	-0.9314147849672256
chr2	220461800	220462800	-0.7430312982762294
chr2	220461900	220462900	0.11189714626448144
chr2	220462000	220463000	-0.018699901611307516
chr2	220462100	220463100	0.5704275440819212
chr2	220462200	220463200	0.5817237546383875
chr2	220462300	220463300	0.4270744733526758
chr2	220462400	220463400	0.5626566213456041
chr2	220462500	220463500	0.7685617478458108
chr2	220462600	220463600	0.7369101373525726
chr2	220462700	220463700	0.9468404468701952
chr2	220462800	220463800	0.8056339829738057
chr2	220462900	220463900	0.4365133002693011
chr2	220463000	220464000	0.2710603593068969
chr2	220463100	220464100	-0.2303243589564761
chr2	220463200	220464200	0.5992636121231489
chr2	220463300	220464300	0.4239219139733564
chr2	220463400	220464400	-0.06759417960772278
chr2	220463500	220464500	0.0034712386071785732
chr2	220463600	220464600	0.13059919135055326
chr2	220463700	220464700	0.7903951739572522
chr2	220463800	220464800	0.4347949891602073
chr2	220463900	220464900	0.3404300443585651
chr2	220464000	220465000	0.20039552517229442
chr2	220464100	220465100	0.8404774481545173
chr2	220464200	220465200	0.9080673141536776
chr2	220464300	220465300	1.1572996786959049
chr2	220464400	220465400	1.6334243633367869
chr2	220464500	220465500	1.3535596260537008
chr2	220464600	220465600	1.138292888421339
chr2	220464700	220465700	1.0721054852897067
chr2	220464800	220465800	1.4996227087989231
chr2	220464900	220465900	1.6342899926707957
chr2	220465000	220466000	1.861346866380953
chr2	220465100	220466100	1.5557221840159419
chr2	220465200	220466200	1.1085320690680125
chr2	220465300	220466300	0.7034963993164307
chr2	220465400	220466400	0.06934528680817262
chr2	220465500	220466500	0.15163052900214918
chr2	220465600	220466600	0.6861622219549951
chr2	220465700	220466700	0.19407640160091733
chr2	220466400	220467400	0.4744263092640254
chr2	220466500	220467500	0.803520030681416
chr2	220466600	220467600	1.021169756531139
chr2	220466700	220467700	1.2377531357539957
chr2	220466800	220467800	1.2582519017237492
chr2	220466900	220467900	1.399128847484954
chr2	220467000	220468000	0.2646488219201019
chr2	220467700	220468700	2.065590525439002
chr2	220467800	220468800	0.9612030027468828
chr2	220467900	220468900	0.4254333981246765
chr2	220468000	220469000	-0.567656691999769
chr2	220468100	220469100	-0.6539355716989287
chr2	220468200	220469200	-1.0743872850342369
chr2	220468300	220469300	-0.7828450863550173
chr2	220468400	220469400	-0.7801921874272667
chr2	220468500	220469500	-1.3030777034777588
chr2	220468600	220469600	-1.3525428886693742
chr2	220468700	220469700	-2.128506379556004
chr2	220468800	220469800	-1.436906414927344
chr2	220468900	220469900	-0.9528426067449391
chr2	220469000	220470000	-0.23754707932950617
chr2	220469100	220470100	-0.16512161742191633
chr2	220469200	220470200	0.08315430011451035
chr2	220469300	220470300	0.03982602988490152
chr2	220469400	220470400	0.09404515075411353
chr2	220469500	220470500	0.09192214073026993
chr2	220469600	220470600	-0.03693734419065752
chr2	220469700	220470700	0.7790873235889558
chr2	220469800	220470800	0.12806613942769252
chr2	220469900	220470900	-0.11820263340816448
chr2	220470000	220471000	0.16719710775509009
chr2	220470100	220471100	0.32280995962430475
chr2	220470200	220471200	0.9596522783584835
chr2	220470300	220471300	0.4619131521216854
chr2	220470400	220471400	0.10558688180141064
chr2	220470500	220471500	-0.238748517713466
chr2	220470600	220471600	0.10353343517208677
chr2	220470700	220471700	0.07421289669782725
chr2	220470800	220471800	1.2990970633218122
chr2	220470900	220471900	1.414202352125732
chr2	220471000	220472000	0.9503068082760628
chr2	220471100	220472100	0.7114734909474361
chr2	220471200	220472200	0.610580734169841
chr2	220471300	220472300	0.928433317506148
chr2	220471400	220472400	1.316181597478905
chr2	220471500	220472500	1.5161706107233304
chr2	220471600	220472600	1.5262940476557436
chr2	220471700	220472700	1.4502740780748884
chr2	220471800	220472800	0.8540662306153841
chr2	220471900	220472900	0.7313079733373616
chr2	220472000	220473000	1.111893792605942
chr2	220472100	220473100	1.416168867707417
chr2	220472200	220473200	1.3388047173669662
chr2	220472800	220473800	0.7059962735446671
chr2	220472900	220473900	0.2695300221565489
chr2	220474200	220475200	0.1539133583033227
chr2	220474300	220475300	0.10732313395311226
chr2	220474400	220475400	-0.2367045345294014
chr2	220474500	220475500	-1.0035675037227405
chr2	220474600	220475600	-1.6526525062580433
chr2	220474700	220475700	-2.0323552475753752
chr2	220474800	220475800	-1.0720562859151523
chr2	220474900	220475900	-1.2909998765966246
chr2	220475000	220476000	-0.7070919533422215
chr2	220475100	220476100	-0.7127909317420142
chr2	220475200	220476200	-0.9756009677467644
chr2	220475300	220476300	-0.7236399499224143
chr2	220475400	220476400	-0.546153630860735
chr2	220475500	220476500	-0.14391958668284013
chr2	220475600	220476600	-0.27956774130417017
chr2	220475700	220476700	-0.3520861539017384
chr2	220475800	220476800	-1.5807308635733537
chr2	220475900	220476900	-1.003264928115817
chr2	220476000	220477000	-1.3204845805792154
chr2	220476100	220477100	-1.2170065003507526
chr2	220476200	220477200	-1.3149019252978855
chr2	220476300	220477300	-1.9347053884148844
chr2	220476400	220477400	-2.0598331815826696
chr2	220476500	220477500	-2.134772131633571
chr2	220476600	220477600	-1.5716805306146373
chr2	220476700	220477700	-1.4188248980910505
chr2	220476800	220477800	-0.4940631405582016
chr2	220476900	220477900	-0.9529381504229204
chr2	220477000	220478000	-1.3496877763874153
chr2	220478500	220479500	-0.0953315289308741
chr2	220478600	220479600	0.3063850506115073
chr2	220478700	220479700	0.2555740948564108
chr2	220478800	220479800	-0.3125215686239147
chr2	220478900	220479900	-0.34011515524186114
chr2	220479000	220480000	-0.32566578213151803
chr2	220479100	220480100	-0.5091958159715892
chr2	220479200	220480200	-0.1000923344504991
chr2	220479300	220480300	-0.5794602855384039
chr2	220479400	220480400	0.13846649026933044
chr2	220480100	220481100	0.6426902202164361
chr2	220480200	220481200	0.2295447679856828
chr2	220482100	220483100	0.2520004210717432
chr2	220482200	220483200	0.06795340445700462
chr2	220482300	220483300	-0.057463674621542525
chr2	220483400	220484400	1.237542070314823
chr2	220483500	220484500	1.1691224850282615
chr2	220483600	220484600	0.3304957719374979
chr2	220483700	220484700	0.5230496588037761
chr2	220483800	220484800	0.7366083051992895
chr2	220483900	220484900	0.5620337423903904
chr2	220485100	220486100	0.08747282365573983
chr2	220485200	220486200	0.6364181296406723
chr2	220485300	220486300	0.8666819974280909
chr2	220485400	220486400	0.5867301319352501
chr2	220485500	220486500	0.19261877710302672
chr2	220485600	220486600	-0.17897629803576354
chr2	220485700	220486700	-0.07353918599251813
chr2	220485800	220486800	-0.04993173806535122
chr2	220485900	220486900	-0.03836225383941312
chr2	220486000	220487000	0.12846586812528613
chr2	220487100	220488100	0.3094331709066527
chr2	220487200	220488200	-0.3519924035708322
chr2	220487300	220488300	-0.8683172604099717
chr2	220487400	220488400	-1.1487742299349268
chr2	220487500	220488500	-1.7132473213439905
chr2	220487600	220488600	-1.888436534904184
chr2	220487700	220488700	-1.5198999634489747
chr2	220487800	220488800	-1.1433587330013184
chr2	220487900	220488900	-0.7316539312289285
chr2	220488000	220489000	-0.6243082670197119
chr2	220488100	220489100	-1.1490020410656023
chr2	220488200	220489200	-0.6149861763357313
chr2	220488300	220489300	-0.6027118328031684
chr2	220488400	220489400	-0.3890331854031417
chr2	220488500	220489500	-0.28839936770371505
chr2	220488600	220489600	-0.4374177615811536
chr2	220488700	220489700	-0.4447933573811897
chr2	220488800	220489800	-0.7874643863027894
chr2	220488900	220489900	-0.7540402202860391
chr2	220489000	220490000	-0.7728146642513158
chr2	220489100	220490100	-0.7322942092223442
chr2	220489200	220490200	-0.6630232622815628
chr2	220489300	220490300	-0.6785010386725465
chr2	220489400	220490400	-0.925338453288511
chr2	220489500	220490500	-0.647164372898688
chr2	220489600	220490600	-0.7628157558917574
chr2	220489700	220490700	-0.6107104609272529
chr2	220489800	220490800	-0.7113535477757787
chr2	220489900	220490900	-0.12389781830285505
chr2	220490000	220491000	-0.04798471725317653
chr2	220490100	220491100	0.20885489466832707
chr2	220490200	220491200	-0.13219101398906416
chr2	220490300	220491300	-0.1884082578753298
chr2	220490400	220491400	-0.34804295500012283
chr2	220490500	220491500	-0.5734475934552267
chr2	220490600	220491600	-0.5110492532843145
chr2	220490700	220491700	-0.4130758001819173
chr2	220490800	220491800	0.004674161629726729
chr2	220490900	220491900	-0.11052613489039363
chr2	220491000	220492000	-0.16572905580104563
chr2	220491100	220492100	-0.5449186934957381
chr2	220491200	220492200	-0.14112753074237308
chr2	220491300	220492300	-0.2578088678030673
chr2	220491400	220492400	0.039259776866025664
chr2	220491500	220492500	0.10068592957023904
chr2	220491600	220492600	0.08413662075210593
chr2	220491700	220492700	-0.18565848755200787
chr2	220491800	220492800	0.014580897654746891
chr2	220491900	220492900	-0.3480072900327075
chr2	220492000	220493000	-0.3819601310630231
chr2	220492100	220493100	-0.3938754146586961
chr2	220492200	220493200	-0.8025872077828349
chr2	220492300	220493300	-0.780965464852553
chr2	220492400	220493400	-0.5698702162411928
chr2	220492500	220493500	-0.30996377228751376
chr2	220492600	220493600	0.1497859038178427
chr2	220492700	220493700	0.33862736558980155
chr2	220492800	220493800	0.16589868919752504
chr2	220492900	220493900	-0.13686999104589254
chr2	220493000	220494000	0.20529362425003414
chr2	220493100	220494100	0.4429765350012276
chr2	220493200	220494200	0.8013429638985582
chr2	220493300	220494300	1.1943431684093186
chr2	220494700	220495700	1.2222900671973302
chr2	220494800	220495800	1.9462530518546368
chr2	220495800	220496800	-1.0236917197075812
chr2	220495900	220496900	-1.5586197883617638
chr2	220496000	220497000	-2.2462580409561173
chr2	220496100	220497100	-1.7402555433255178
chr2	220496200	220497200	-1.863630791763846
chr2	220496300	220497300	-1.322110059337022
chr2	220496400	220497400	-1.7468256989239328
chr2	220496500	220497500	-1.9097081172374768
chr2	220496600	220497600	-1.64034065589535
chr2	220496700	220497700	-1.5232755827990614
chr2	220496800	220497800	-1.8691798376517987
chr2	220496900	220497900	-1.884200307030166
chr2	220497000	220498000	-1.6427042761241781
chr2	220497100	220498100	-1.7912977170199544
chr2	220497200	220498200	-1.8805870709674508
chr2	220497300	220498300	-2.8715220383042883
chr2	220497400	220498400	-2.454057175168971
chr2	220497500	220498500	-1.4879719607259188
chr2	220497600	220498600	-2.049163743041951
chr2	220497700	220498700	-2.010534186648669
chr2	220497800	220498800	-1.7163468679360792
chr2	220497900	220498900	-1.95639901052196
chr2	220498000	220499000	-1.481783301877079
chr2	220498100	220499100	-1.3320535978015533
chr2	220498200	220499200	-0.7980011040725665
chr2	220498300	220499300	-0.5958079579024961
chr2	220498400	220499400	-0.3587125325125837
chr2	220498500	220499500	-1.1917896181409486
chr2	220498600	220499600	-0.7590540666048528
chr2	220498700	220499700	-0.7129672783837446
chr2	220498800	220499800	-0.6108189826386816
chr2	220498900	220499900	0.05591000014399676
chr2	220499000	220500000	-0.31705150257268155
chr2	220499100	220500100	0.2265488856087651
chr2	220499200	220500200	0.5698441515029761
chr2	220499300	220500300	0.9042383525921076
chr2	220499400	220500400	0.8607969501995385
chr2	220499500	220500500	1.2163020463916878
chr2	220499600	220500600	1.2113432079094608
chr2	220499700	220500700	1.7277604208043276
chr2	220499800	220500800	1.706887199797213
chr2	220499900	220500900	1.973997321988507
chr2	220500000	220501000	2.0473578283939733
chr2	220500100	220501100	1.5799657377835818
chr2	220500200	220501200	0.9871363063754895
chr2	220500300	220501300	0.5077102714772836
chr2	220500400	220501400	0.1983775496851304
chr2	220500500	220501500	0.6049068004449567
chr2	220500600	220501600	-0.10922925803032447
chr2	220500700	220501700	-0.5696824925905407
chr2	220500800	220501800	-0.4599508154568061
chr2	220500900	220501900	-0.17717347250381035
chr2	220501000	220502000	0.23098239434955894
chr2	220501100	220502100	0.5852077580902348
chr2	220501200	220502200	1.01014230855191
chr2	220501300	220502300	1.217592791833369
chr2	220501400	220502400	1.5279591941406332
chr2	220501500	220502500	1.4171575279966615
chr2	220501600	220502600	1.9852858169108167
chr2	220501700	220502700	2.4699290879723192
chr2	220501800	220502800	1.7771432852069269
chr2	220501900	220502900	1.5642244746120155
chr2	220502000	220503000	1.1832033823912493
chr2	220502100	220503100	0.9506577788272236
chr2	220502200	220503200	0.6886541151462943
chr2	220502300	220503300	0.8354835052334773
chr2	220502400	220503400	0.9562120095602332
chr2	220502500	220503500	0.9461893366773428
chr2	220502600	220503600	0.8818341976086671
chr2	220502700	220503700	0.3987283262710796
chr2	220502800	220503800	0.8944505285758027
chr2	220502900	220503900	0.3045167112301556
chr2	220503000	220504000	0.7590151337808339
chr2	220503100	220504100	0.4220166274162748
chr2	220503200	220504200	-0.4816577037663861
chr2	220503300	220504300	0.1856967384936765
chr2	220503400	220504400	-0.2528426779211461
chr2	220503500	220504500	0.01116457607052973
chr2	220503600	220504600	0.05431332920478278
chr2	220503700	220504700	0.3321107106594701
chr2	220503800	220504800	0.3548545303969189
chr2	220503900	220504900	0.6422671884208629
chr2	220504000	220505000	0.369537326153471
chr2	220504100	220505100	0.11141075403071904
chr2	220504200	220505200	1.5296709300386808
chr2	220504300	220505300	0.8387059116382904
chr2	220504400	220505400	0.8009427161209897
chr2	220504500	220505500	0.3191327188029375
chr2	220504600	220505600	0.4637322360690397
chr2	220504700	220505700	0.5019798283831287
chr2	220504800	220505800	0.7011201355479321
chr2	220504900	220505900	0.8585058689336489
chr2	220505000	220506000	0.11666624740027279
chr2	220505100	220506100	0.5481014092960587
chr2	220505200	220506200	0.5641044653343491
chr2	220505300	220506300	0.4752387035691371
chr2	220505400	220506400	0.5622904987151939
chr2	220505500	220506500	0.7547005378936509
chr2	220505600	220506600	0.6236049038298846
chr2	220505700	220506700	1.2560496623775628
chr2	220505800	220506800	0.9944694782107704
chr2	220505900	220506900	0.7044247351401464
chr2	220506000	220507000	1.2179949539560062
chr2	220506100	220507100	1.6079786189961802
chr2	220506200	220507200	1.024839669661029
chr2	220506300	220507300	1.691827187090933
chr2	220507400	220508400	3.2399088418525808
chr2	220507500	220508500	2.7072152677338392
chr2	220507600	220508600	2.6328295595876567
chr2	220507700	220508700	2.9180943457133766
chr2	220507800	220508800	2.7642616491061616
chr2	220507900	220508900	2.2878091079957006
chr2	220508000	220509000	1.6973078774775137
chr2	220508100	220509100	1.1429474275260028
chr2	220508200	220509200	1.0517700096710536
chr2	220508300	220509300	0.7420000197411136
chr2	220508400	220509400	0.7961180783830631
chr2	220508500	220509500	1.024317158860795
chr2	220508600	220509600	1.0573004471917191
chr2	220509700	220510700	1.527848553047328
chr2	220509800	220510800	1.2023891680693368
chr2	220509900	220510900	1.2859542518995508
chr2	220510000	220511000	0.929123985067765
chr2	220510100	220511100	0.30356226633811056
chr2	220510200	220511200	0.17888945064035394
chr2	220510300	220511300	-0.20921669285695665
chr2	220510400	220511400	0.9248749859670456
chr2	220510500	220511500	0.7879985655999231
chr2	220510600	220511600	0.8685018280191042
chr2	220510700	220511700	0.5494180516880867
chr2	220510800	220511800	0.9951222532129076
chr2	220510900	220511900	1.2432232189498496
chr2	220511000	220512000	1.3480961867714625
chr2	220511100	220512100	1.4027335755249348
chr2	220511200	220512200	1.8110510961470925
chr2	220511300	220512300	1.7136243623978311
chr2	220511400	220512400	0.5644051521792586
chr2	220511500	220512500	0.7768080971860691
chr2	220511600	220512600	1.3438988401286
chr2	220511700	220512700	1.0678860482002968
chr2	220511800	220512800	0.69883885382992
chr2	220511900	220512900	0.4653603376251061
chr2	220512000	220513000	0.8119027730485433
chr2	220512100	220513100	1.3321692426456937
chr2	220512200	220513200	0.8801075265876823
chr2	220512300	220513300	0.3338175153246151
chr2	220512400	220513400	0.562306787807867
chr2	220512500	220513500	0.8599295823809817
chr2	220512600	220513600	0.0400624168693491
chr2	220512700	220513700	-0.003478524348739218
chr2	220512800	220513800	0.22928802295990602
chr2	220513900	220514900	-1.1136888302195689
chr2	220514000	220515000	-0.6668663421298979
chr2	220514100	220515100	-1.1087761008205888
chr2	220514200	220515200	-1.1108812218233366
chr2	220514300	220515300	-1.472595672777741
chr2	220514400	220515400	-1.1228500616592725
chr2	220514500	220515500	-0.8646931016286002
chr2	220514600	220515600	-0.7988096595779925
chr2	220514700	220515700	-0.6186195991487566
chr2	220514800	220515800	-0.6482800934526906
chr2	220514900	220515900	-0.6005761244348237
chr2	220515000	220516000	-1.2863843070907854
chr2	220515100	220516100	-0.7070207731222684
chr2	220515200	220516200	-0.9155412209825526
chr2	220515300	220516300	-0.4546183830872857
chr2	220515400	220516400	-0.5724344335686221
chr2	220515500	220516500	-0.5592875843994444
chr2	220515600	220516600	-0.2259805011962513
chr2	220515700	220516700	-0.9120208676613654
chr2	220515800	220516800	-1.051174856400302
chr2	220515900	220516900	-0.976265568710976
chr2	220516000	220517000	-0.35202485084432206
chr2	220516100	220517100	-0.2590484436753251
chr2	220516200	220517200	0.015674334743177917
chr2	220516300	220517300	-0.7832863123819788
chr2	220516400	220517400	-0.5106137688392803
chr2	220516500	220517500	-0.5720681235263352
chr2	220516600	220517600	-0.8519775911262623
chr2	220516700	220517700	-0.5721163044407501
chr2	220516800	220517800	0.014713591304694722
chr2	220516900	220517900	-0.3802437676919761
chr2	220517000	220518000	-0.37691339100198
chr2	220517100	220518100	-0.4662362554337321
chr2	220517200	220518200	-0.8824449174167335
chr2	220517300	220518300	-0.42804315836971135
chr2	220517400	220518400	-0.6073282090166079
chr2	220517500	220518500	-0.8812808191401067
chr2	220517600	220518600	-0.7591026653333012
chr2	220517700	220518700	-0.9249811716878148
chr2	220517800	220518800	-1.176303295322969
chr2	220517900	220518900	-0.7476291502825301
chr2	220518000	220519000	-1.089701934786792
chr2	220518100	220519100	-1.256991951499468
chr2	220518200	220519200	-0.6877468310213197
chr2	220518300	220519300	-0.2227660499191796
chr2	220518400	220519400	0.10003799858387476
chr2	220518500	220519500	0.4011755673352998
chr2	220518600	220519600	0.20169179218759936
chr2	220518700	220519700	0.15814957149311504
chr2	220518800	220519800	0.5242936555690589
chr2	220518900	220519900	0.510287339352006
chr2	220519900	220520900	0.7666924891314316
chr2	220520000	220521000	0.9222861888479562
chr2	220520100	220521100	0.4500314845790848
chr2	220520200	220521200	0.2581090527300139
chr2	220520300	220521300	0.06664686446967216
chr2	220521500	220522500	0.4183415743091551
chr2	220521600	220522600	-0.11959870322685465
chr2	220521700	220522700	-0.15951025444767575
chr2	220521800	220522800	-0.6275019894840258
chr2	220521900	220522900	-0.778229477420953
chr2	220522000	220523000	-0.6656429649596518
chr2	220522100	220523100	-0.2195175244376566
chr2	220522200	220523200	-0.7256597115921626
chr2	220522300	220523300	-1.291419188450761
chr2	220522400	220523400	-1.224852481448223
chr2	220522500	220523500	-0.9398285867766588
chr2	220522600	220523600	0.184576935048456
chr2	220522700	220523700	0.05762985054771979
chr2	220523800	220524800	-1.4418872623124857
chr2	220523900	220524900	-1.1155203340834652
chr2	220524000	220525000	0.0759674169490186
chr2	220524100	220525100	0.12390270919256953
chr2	220524200	220525200	0.150880595563992
chr2	220524300	220525300	0.36425389217137344
chr2	220524400	220525400	0.7241817578502059
chr2	220524500	220525500	0.3420877901234858
chr2	220524600	220525600	0.15342751524420645
chr2	220524700	220525700	-0.006172211708216298
chr2	220524800	220525800	0.7614379435821944
chr2	220524900	220525900	0.4440716909775535
chr2	220525000	220526000	-0.03809653172210333
chr2	220525100	220526100	0.15245489007702742
chr2	220525200	220526200	-0.2527755697504515
chr2	220525300	220526300	-0.4292726926841141
chr2	220525400	220526400	-0.5892747490415505
chr2	220525500	220526500	-0.3326997100203145
chr2	220525600	220526600	0.0700311919521177
chr2	220525700	220526700	-0.3698166395468233
chr2	220525800	220526800	-0.6230131521091969
chr2	220525900	220526900	-0.6405781364212271
chr2	220526000	220527000	-0.9070581122882916
chr2	220526100	220527100	-1.0869458523030249
chr2	220526200	220527200	-0.10083946501619624
chr2	220526300	220527300	0.42972690820134457
chr2	220526400	220527400	0.5216006140996681
chr2	220526500	220527500	0.15978361374662953
chr2	220526600	220527600	-0.4400420981284737
chr2	220526700	220527700	-0.08694332533805076
chr2	220526800	220527800	-0.3444667891758096
chr2	220526900	220527900	-0.3312519520273996
chr2	220527000	220528000	-0.38348703526552314
chr2	220527100	220528100	-0.14072428819396948
chr2	220527200	220528200	-0.5738759123515479
chr2	220527300	220528300	-0.4715619081039408
chr2	220527400	220528400	-0.6857001430185509
chr2	220529600	220530600	-1.590411767434084
chr2	220529700	220530700	-1.6090439077577885
chr2	220529800	220530800	-2.0336501330678285
chr2	220529900	220530900	-1.254988480876484
chr2	220530000	220531000	-1.9607597789304803
chr2	220530100	220531100	-2.313825775915592
chr2	220530200	220531200	-2.5340776642685285
chr2	220530300	220531300	-1.1419695683301203
chr2	220530400	220531400	-0.4930691153033292
chr2	220530500	220531500	-0.6243509706247381
chr2	220530600	220531600	-0.6331088170556853
chr2	220530700	220531700	-0.7057757195530147
chr2	220530800	220531800	-0.4231246570199137
chr2	220531400	220532400	-0.18289770307724074
chr2	220531500	220532500	-0.4617255448012816
chr2	220531600	220532600	0.3085762067636505
chr2	220531700	220532700	1.173739953012695
chr2	220531800	220532800	0.6465510909141127
chr2	220531900	220532900	0.5361839877487131
chr2	220532000	220533000	0.4315306456395892
chr2	220532100	220533100	0.6468088264391026
chr2	220532200	220533200	0.8041095055598055
chr2	220532300	220533300	0.7868677458770776
chr2	220532400	220533400	0.6432340593787309
chr2	220532500	220533500	0.8015565806166353
chr2	220532600	220533600	0.036673173788490575
chr2	220532700	220533700	-0.1543974420836976
chr2	220532800	220533800	0.6651764661906935
chr2	220532900	220533900	0.931926545882255
chr2	220533000	220534000	0.5606457717732636
chr2	220533100	220534100	-0.10727366548689377
chr2	220533200	220534200	0.17536407879512908
chr2	220533300	220534300	0.0866723891824269
chr2	220533400	220534400	0.1131014261219624
chr2	220533500	220534500	-0.048281323024211
chr2	220533600	220534600	0.13848206818878708
chr2	220533700	220534700	-0.42570049907626295
chr2	220533800	220534800	-0.30068495925634425
chr2	220533900	220534900	-0.5698112448034345
chr2	220534000	220535000	-0.11443325713660524
chr2	220534100	220535100	0.4417861682181261
chr2	220534200	220535200	-0.3289720344818664
chr2	220534300	220535300	0.20304189846828605
chr2	220534400	220535400	0.33495379027640804
chr2	220534500	220535500	1.0233335116824858
chr2	220534600	220535600	1.0657292804538407
chr2	220534700	220535700	1.121513048605139
chr2	220534800	220535800	0.6091047028459278
chr2	220534900	220535900	0.1385179458045139
chr2	220535000	220536000	-0.26444713850822077
chr2	220535100	220536100	-0.951141580245396
chr2	220535200	220536200	-0.9149895193176814
chr2	220535300	220536300	-0.3296975119936131
chr2	220535400	220536400	-0.3315855541176637
chr2	220535500	220536500	-0.9883057277243372
chr2	220535600	220536600	-0.9945243534926659
chr2	220535700	220536700	-0.9195308216391548
chr2	220535800	220536800	-0.8713479476406577
chr2	220537000	220538000	-0.10834131912159535
chr2	220537100	220538100	0.30032514714494496
chr2	220537200	220538200	0.5341733290416122
chr2	220537300	220538300	0.8782016674332909
chr2	220537400	220538400	0.4884995341918099
chr2	220537500	220538500	0.22624940489422946
chr2	220538000	220539000	-0.3077695546381753
chr2	220538100	220539100	-0.8044474388371218
chr2	220538200	220539200	-0.9635806565593747
chr2	220538300	220539300	-1.317405988683653
chr2	220538400	220539400	-0.9385423045145764
chr2	220538500	220539500	-0.7018126542729731
chr2	220538600	220539600	-0.37011090959337134
chr2	220538700	220539700	-0.6307127530986413
chr2	220538800	220539800	-0.19876641694284364
chr2	220539200	220540200	0.6386175895434815
chr2	220539300	220540300	0.5815189296239769
chr2	220539400	220540400	-0.2023217147530368
chr2	220539500	220540500	-0.15442970352509747
chr2	220539600	220540600	-0.42956297655128217
chr2	220539700	220540700	-1.0471037883564818
chr2	220539800	220540800	-0.6616350031057069
chr2	220539900	220540900	-1.2181390612056568
chr2	220540000	220541000	-1.4210912904931718
chr2	220540100	220541100	-1.4888261423155962
chr2	220540200	220541200	-1.2361939948112548
chr2	220540300	220541300	-0.8054823624732093
chr2	220540400	220541400	-0.36143225148238495
chr2	220540500	220541500	-0.32662201831725607
chr2	220540600	220541600	0.1667377750369989
chr2	220540700	220541700	0.32175805647331074
chr2	220540800	220541800	0.2664219136785312
chr2	220540900	220541900	0.6697969591892954
chr2	220541000	220542000	0.39500748969163874
chr2	220541100	220542100	0.17175580472970364
chr2	220541200	220542200	0.09026435504675158
chr2	220541300	220542300	-0.6513620504294501
chr2	220541400	220542400	-1.0739661454588518
chr2	220541500	220542500	-1.238806072209354
chr2	220541600	220542600	-1.2957126570005586
chr2	220541700	220542700	-1.2707348851690088
chr2	220541800	220542800	-1.6249386354651087
chr2	220541900	220542900	-1.2276236383827612
chr2	220542000	220543000	-1.1324690732312126
chr2	220542100	220543100	-1.3001903854313486
chr2	220542200	220543200	-0.7966706754181737
chr2	220542300	220543300	-0.6496430241857214
chr2	220542400	220543400	0.09414911241633514
chr2	220542500	220543500	-0.10163129642337186
chr2	220542600	220543600	-0.1324366423235627
chr2	220542700	220543700	0.9780737393627176
chr2	220542800	220543800	0.988171810015001
chr2	220542900	220543900	-0.2973850838952239
chr2	220543000	220544000	-0.0944261427612674
chr2	220543100	220544100	-0.043014791284620255
chr2	220543200	220544200	-1.2577125294456002
chr2	220543300	220544300	-1.2290224896290487
chr2	220543400	220544400	-2.0982245151602044
chr2	220543500	220544500	-2.082993082935205
chr2	220543600	220544600	-1.7256721307704808
chr2	220543700	220544700	-3.522078956592452
chr2	220543800	220544800	-2.999747331286704
chr2	220543900	220544900	-2.5865894555916067
chr2	220544000	220545000	-2.784870660079264
chr2	220544100	220545100	-2.4297757260104893
chr2	220544200	220545200	-2.321975587602522
chr2	220544300	220545300	-2.041060503786363
chr2	220544400	220545400	-1.3851977725081326
chr2	220544500	220545500	-0.9310270597503012
chr2	220544600	220545600	-1.063284624553244
chr2	220544700	220545700	-0.17365141444170912
chr2	220544800	220545800	-1.2822847024618158
chr2	220544900	220545900	-1.5454025091129189
chr2	220545000	220546000	-1.5156386458942348
chr2	220545100	220546100	-1.4262613187155229
chr2	220545200	220546200	-1.12156539372943
chr2	220546500	220547500	-0.4084783175239087
chr2	220546600	220547600	-0.8876847742700247
chr2	220546700	220547700	-1.0535067905225417
chr2	220546800	220547800	-1.326955281857157
chr2	220546900	220547900	-0.8453316615327666
chr2	220547000	220548000	-0.3476496958786958
chr2	220547100	220548100	0.10005496064415192
chr2	220547200	220548200	0.38938008640224747
chr2	220547300	220548300	0.5344643729297965
chr2	220547400	220548400	-0.4364047365386808
chr2	220547500	220548500	-0.6631919881489051
chr2	220547600	220548600	-1.3273198652564322
chr2	220547700	220548700	-0.7363164387754251
chr2	220547800	220548800	-0.9777140151025424
chr2	220547900	220548900	-0.8556624893811032
chr2	220548000	220549000	-1.0851634646744914
chr2	220548100	220549100	-0.8480206933443706
chr2	220548200	220549200	-0.6246272231948169
chr2	220548300	220549300	-0.9510845963144628
chr2	220548400	220549400	-0.1614528894448029
chr2	220548500	220549500	-0.19623207422325492
chr2	220548600	220549600	0.541990830269147
chr2	220548700	220549700	-0.1965189880875724
chr2	220548800	220549800	0.0067524168913914925
chr2	220548900	220549900	0.13025308993654827
chr2	220549000	220550000	0.7204018467852724
chr2	220549100	220550100	0.6855097300715579
chr2	220549200	220550200	-0.1952021732824492
chr2	220549300	220550300	-0.358204090198377
chr2	220549400	220550400	-0.498308341468361
chr2	220549500	220550500	-0.7402688959110972
chr2	220549600	220550600	-0.8273031698017176
chr2	220549700	220550700	-0.925966740277293
chr2	220549800	220550800	-0.8965329353783609
chr2	220549900	220550900	-0.959643345313952
chr2	220550000	220551000	-1.0881241258606527
chr2	220550100	220551100	-1.2398324447952809
chr2	220550200	220551200	-1.0839066474900108
chr2	220550300	220551300	-1.2668182250763391
chr2	220550400	220551400	-0.9321007148299864
chr2	220550500	220551500	-1.224161228686461
chr2	220550600	220551600	-1.3956993443312136
chr2	220550700	220551700	-0.8340331738972572
chr2	220550800	220551800	-0.1757640904408184
chr2	220550900	220551900	-0.011175537566624837
chr2	220551000	220552000	-0.6332760909193287
chr2	220551100	220552100	-1.2792126111985975
chr2	220551200	220552200	-0.5982332391642211
chr2	220551300	220552300	-0.17258818521205213
chr2	220551400	220552400	-0.867756457093225
chr2	220551500	220552500	-1.4472171148426194
chr2	220551600	220552600	-1.3687273561441275
chr2	220551700	220552700	-1.2099086159432757
chr2	220551800	220552800	-1.8655540527670544
chr2	220551900	220552900	-1.5369552838279819
chr2	220552000	220553000	-0.9435206535263534
chr2	220552100	220553100	-0.7431408440748976
chr2	220552200	220553200	-0.6509219976150615
chr2	220552300	220553300	-0.17161300406327007
chr2	220552400	220553400	0.0062558667323648134
chr2	220552500	220553500	0.9038154401693704
chr2	220552600	220553600	1.2135194371375857
chr2	220552700	220553700	1.2396124890597129
chr2	220552800	220553800	1.4860025957953822
chr2	220552900	220553900	1.0845097673210595
chr2	220553000	220554000	1.2297423885931391
chr2	220553100	220554100	1.5395818215465615
chr2	220553200	220554200	1.3159336044634389
chr2	220553300	220554300	0.9939451749166316
chr2	220553400	220554400	1.3208172063999637
chr2	220553500	220554500	1.1302694209308703
chr2	220553600	220554600	0.9203993264904856
chr2	220553700	220554700	0.7418529899866799
chr2	220553800	220554800	0.519717428264308
chr2	220553900	220554900	0.7082134210752346
chr2	220554000	220555000	0.022108966738009835
chr2	220554100	220555100	-0.14189658575527192
chr2	220554200	220555200	-0.311917142215172
chr2	220554300	220555300	-0.7475577975347221
chr2	220554400	220555400	-1.3717281428280754
chr2	220554500	220555500	-1.2979188668606672
chr2	220554600	220555600	-1.0276824303007257
chr2	220554700	220555700	-1.4764846533450913
chr2	220554800	220555800	-1.38720560506195
chr2	220554900	220555900	-1.8351361150467305
chr2	220555000	220556000	-1.116034530650639
chr2	220555100	220556100	-0.8331454115023285
chr2	220555200	220556200	-0.7397318260806559
chr2	220556600	220557600	0.33847228645023314
chr2	220556700	220557700	0.814618557092641
chr2	220556800	220557800	0.9478594333643364
chr2	220556900	220557900	1.0557966493828763
chr2	220557000	220558000	1.3095690106378242
chr2	220557100	220558100	1.3065109777735842
chr2	220557200	220558200	1.9030936033682584
chr2	220557300	220558300	1.5084142957848994
chr2	220557400	220558400	0.964592734055162
chr2	220557500	220558500	1.1895208452101491
chr2	220557600	220558600	1.2715632256661498
chr2	220557700	220558700	0.7442414828014894
chr2	220557800	220558800	0.7059669654881768
chr2	220557900	220558900	0.7718104661824668
chr2	220558000	220559000	0.5853037456489266
chr2	220558100	220559100	0.2723309709126313
chr2	220558200	220559200	-0.3771916426701928
chr2	220558300	220559300	0.15572900626321307
chr2	220558400	220559400	0.4867755677040511
chr2	220558500	220559500	0.16056734072084652
chr2	220558600	220559600	0.5380262210263999
chr2	220558700	220559700	0.807884080447976
chr2	220558800	220559800	0.6446468496499419
chr2	220558900	220559900	0.7040368891953364
chr2	220559000	220560000	-0.5707769356837187
chr2	220559100	220560100	-1.052063686311138
chr2	220559200	220560200	-0.5784516706562681
chr2	220559300	220560300	-0.9174740783096372
chr2	220559400	220560400	-1.0507206638792357
chr2	220559500	220560500	-0.8331906680965889
chr2	220559600	220560600	-0.7537924235047061
chr2	220559700	220560700	-1.0541601800687883
chr2	220559800	220560800	-1.5850022686162766
chr2	220559900	220560900	-1.6454091289317376
chr2	220560000	220561000	-0.03444012340245769
chr2	220560100	220561100	0.5680302950438911
chr2	220560200	220561200	0.2372918458683204
chr2	220560300	220561300	0.5254202345281858
chr2	220560400	220561400	0.5408077290207386
chr2	220560500	220561500	0.4235932239569587
chr2	220560600	220561600	0.016123443425240736
chr2	220560700	220561700	0.3466466191467153
chr2	220560800	220561800	0.9074985013710201
chr2	220560900	220561900	0.5211474582644399
chr2	220561000	220562000	0.5961370796581655
chr2	220561100	220562100	-0.006840209029119702
chr2	220561200	220562200	0.7301845201561535
chr2	220561300	220562300	0.3709260551375058
chr2	220561400	220562400	0.36604340801905855
chr2	220561500	220562500	0.50301190033766
chr2	220561600	220562600	0.3406770422503733
chr2	220561700	220562700	0.5028729729262169
chr2	220561800	220562800	0.8352301302677948
chr2	220561900	220562900	1.2421856091577028
chr2	220562000	220563000	0.6101022587550964
chr2	220562100	220563100	1.2518596751093762
chr2	220562200	220563200	1.062800126957305
chr2	220562300	220563300	1.279260959081239
chr2	220562400	220563400	1.4791909221518211
chr2	220562500	220563500	1.8733691975992173
chr2	220562600	220563600	2.205547600069476
chr2	220562700	220563700	2.111192218808941
chr2	220562800	220563800	1.961600133837865
chr2	220562900	220563900	1.9656341362462129
chr2	220563000	220564000	1.7895845334189224
chr2	220563100	220564100	1.977023722460382
chr2	220563200	220564200	2.07890125344143
chr2	220563300	220564300	1.9180386554597595
chr2	220563400	220564400	1.7950197171668882
chr2	220563500	220564500	1.1788554424619202
chr2	220563600	220564600	1.018693166231442
chr2	220563700	220564700	1.5641166693079371
chr2	220563800	220564800	1.5889524819584064
chr2	220563900	220564900	1.5615518227871346
chr2	220564000	220565000	1.7510866660231672
chr2	220564100	220565100	1.1983326401111445
chr2	220564200	220565200	1.0319011277406172
chr2	220564300	220565300	1.3969464267695102
chr2	220564400	220565400	0.880506318491182
chr2	220564500	220565500	0.9372933750915836
chr2	220564600	220565600	1.806691329123084
chr2	220564700	220565700	1.2102528482112402
chr2	220564800	220565800	1.19432957855082
chr2	220564900	220565900	1.1770923704084737
chr2	220565000	220566000	0.393203537652742
chr2	220565100	220566100	0.8726833115908091
chr2	220565200	220566200	0.6056968973613095
chr2	220565300	220566300	0.04369564370167618
chr2	220565400	220566400	0.5432080891560326
chr2	220565500	220566500	0.8298104098619908
chr2	220565600	220566600	-0.24749108584826085
chr2	220565700	220566700	-0.15251794402355026
chr2	220565800	220566800	-0.7570293533168609
chr2	220565900	220566900	-0.6536570783491383
chr2	220566000	220567000	0.28544517232468514
chr2	220566100	220567100	-0.19373893112904966
chr2	220566200	220567200	0.08385638496780483
chr2	220566300	220567300	0.7119458314899179
chr2	220566400	220567400	0.10879453465625838
chr2	220566500	220567500	-0.3498428218772887
chr2	220566600	220567600	-0.3399887465439126
chr2	220566700	220567700	-0.5698909658806555
chr2	220566800	220567800	-0.07299044396178853
chr2	220566900	220567900	0.1789843238147813
chr2	220567000	220568000	-0.009255434159247615
chr2	220567100	220568100	-0.01576264052609661
chr2	220567200	220568200	0.2327892426783295
chr2	220567300	220568300	0.25925160107769457
chr2	220567400	220568400	1.2061914578389719
chr2	220567500	220568500	0.8604243836405533
chr2	220567600	220568600	1.014459033463396
chr2	220567700	220568700	1.1944228056638808
chr2	220567800	220568800	1.1862531227719098
chr2	220567900	220568900	0.7671394404365117
chr2	220568000	220569000	0.6084114131720193
chr2	220568100	220569100	0.7893770224891541
chr2	220568200	220569200	-0.07851190618495149
chr2	220568300	220569300	-0.5118339084495005
chr2	220568400	220569400	-1.6051216210768986
chr2	220568500	220569500	-0.8284528467456432
chr2	220568600	220569600	-0.30665990210355304
chr2	220568700	220569700	-0.16415136033098715
chr2	220568800	220569800	-0.5519465616158608
chr2	220568900	220569900	-0.3366066196599316
chr2	220569000	220570000	-0.05133464898966856
chr2	220569100	220570100	-0.3726421468061117
chr2	220569200	220570200	0.2480662396172857
chr2	220569300	220570300	0.2769191221575979
chr2	220569400	220570400	0.9939832432377952
chr2	220569500	220570500	1.021439401965229
chr2	220569600	220570600	0.46519514412912505
chr2	220569700	220570700	-0.1159929542307349
chr2	220569800	220570800	-0.3665405968398809
chr2	220569900	220570900	-0.5753883847331186
chr2	220570000	220571000	-0.4919267464652514
chr2	220570100	220571100	-0.03712060956065397
chr2	220570200	220571200	-0.053735703080876114
chr2	220570300	220571300	-0.31414326151844824
chr2	220570400	220571400	-0.5927588998369576
chr2	220570500	220571500	-1.0027042284788328
chr2	220570600	220571600	-0.7281234850710926
chr2	220570700	220571700	-0.8827050887134754
chr2	220570800	220571800	-0.8486192024223256
chr2	220570900	220571900	-0.7060781141748789
chr2	220571000	220572000	-0.9639184805455813
chr2	220571200	220572200	-1.2784928153961104
chr2	220571300	220572300	-1.244776208523529
chr2	220571400	220572400	-0.7889309793328872
chr2	220571500	220572500	-0.9763818207990784
chr2	220571900	220572900	1.377848238474992
chr2	220572000	220573000	0.9145669054765977
chr2	220572100	220573100	1.2902995158612778
chr2	220572200	220573200	0.5762175918159147
chr2	220572300	220573300	0.7537061410738558
chr2	220572400	220573400	0.1366350199699212
chr2	220572500	220573500	0.43988662828712394
chr2	220572600	220573600	-0.6467736916661024
chr2	220572700	220573700	-0.7045773442287782
chr2	220572800	220573800	-1.5381449215039338
chr2	220572900	220573900	-1.5414876189501607
chr2	220574100	220575100	-0.5632308808915015
chr2	220574200	220575200	-0.11546531855693512
chr2	220574300	220575300	-0.03062214931422877
chr2	220574500	220575500	-0.6341552771859533
chr2	220575100	220576100	-0.5241950079065584
chr2	220575200	220576200	-1.004967662931148
chr2	220575300	220576300	-0.8254423765005662
chr2	220575400	220576400	-0.40723196481623575
chr2	220575500	220576500	-0.6623329271305995
chr2	220575600	220576600	-0.9255546249844372
chr2	220575700	220576700	-1.2642810181045905
chr2	220575800	220576800	-1.3690093542533277
chr2	220575900	220576900	-1.8853722654301042
chr2	220576000	220577000	-1.988324868840209
chr2	220576100	220577100	-1.597671713234426
chr2	220576200	220577200	-1.106261934960845
chr2	220576300	220577300	-0.5582356477130238
chr2	220576400	220577400	-0.5294958465304178
chr2	220576500	220577500	-0.005772688664195875
chr2	220576600	220577600	0.2267666563139173
chr2	220576700	220577700	0.2563845424942685
chr2	220576800	220577800	-0.03787876256422628
chr2	220576900	220577900	0.4628160123461815
chr2	220577000	220578000	0.9495420775252873
chr2	220577100	220578100	0.6922543483019873
chr2	220577200	220578200	0.7353304640150661
chr2	220577300	220578300	-0.37277472900349995
chr2	220577400	220578400	-0.966251566042658
chr2	220577500	220578500	-1.223777802627377
chr2	220577600	220578600	-1.2199174726706692
chr2	220577700	220578700	-0.6729753001409086
chr2	220577800	220578800	-0.3033545614592907
chr2	220577900	220578900	-0.11445698422965955
chr2	220578000	220579000	-0.16056268936117804
chr2	220578100	220579100	0.4302780940162276
chr2	220578200	220579200	0.34811214656051304
chr2	220578300	220579300	0.8954294713883035
chr2	220578400	220579400	0.7928039617285336
chr2	220578500	220579500	0.7849947129368731
chr2	220578600	220579600	1.0044200789300284
chr2	220578700	220579700	0.8448517786188173
chr2	220578800	220579800	1.1119390214993792
chr2	220578900	220579900	0.3857545603261007
chr2	220579000	220580000	-0.2558173992039913
chr2	220579100	220580100	-0.7893724145659436
chr2	220579200	220580200	-0.9976349033797892
chr2	220579300	220580300	-1.349717907174274
chr2	220579400	220580400	-0.6835540881407776
chr2	220579500	220580500	-0.5986311544518095
chr2	220579600	220580600	-0.4316437498209262
chr2	220579700	220580700	0.17212583994802672
chr2	220579800	220580800	0.335957348667477
chr2	220579900	220580900	0.23782809098044305
chr2	220580000	220581000	0.8884677909410441
chr2	220580100	220581100	0.7363899272525187
chr2	220580200	220581200	0.36679223239779657
chr2	220580300	220581300	0.5480298306915736
chr2	220580400	220581400	-0.012751872784296191
chr2	220580500	220581500	-0.3173543932263091
chr2	220580600	220581600	-0.6957741648193174
chr2	220580700	220581700	-1.4870870874481352
chr2	220580800	220581800	-2.04595071515332
chr2	220580900	220581900	-1.7783010074788217
chr2	220581000	220582000	-2.161179921047933
chr2	220581100	220582100	-2.324765939272764
chr2	220581200	220582200	-2.7225030446475817
chr2	220581300	220582300	-3.296596217859695
chr2	220581400	220582400	-2.524705831730306
chr2	220581500	220582500	-2.2154484378635235
chr2	220581600	220582600	-2.1078687066973227
chr2	220581700	220582700	-1.7515882170818051
chr2	220581800	220582800	-1.2611714270791885
chr2	220581900	220582900	-0.8422382254801599
chr2	220582000	220583000	-0.5358110814314615
chr2	220582100	220583100	-0.6459363364487004
chr2	220582200	220583200	-0.5818908520368297
chr2	220582300	220583300	0.6342231125122273
chr2	220582400	220583400	0.8269619263011909
chr2	220582500	220583500	0.010076556310539084
chr2	220582600	220583600	0.010903804829768543
chr2	220582700	220583700	-0.8686255117025523
chr2	220582800	220583800	-1.7386467921194089
chr2	220582900	220583900	-1.9218096275980951
chr2	220583000	220584000	-2.137817463664921
chr2	220583100	220584100	-1.7285317374374265
chr2	220583200	220584200	-0.7662291903377468
chr2	220583300	220584300	-1.0533022763541733
chr2	220583400	220584400	-1.7000524004645952
chr2	220583500	220584500	-0.9788995790357404
chr2	220583600	220584600	-0.6135106874170707
chr2	220583700	220584700	-0.007053140292021314
chr2	220583800	220584800	0.28302706792273113
chr2	220583900	220584900	-0.10058391470355164
chr2	220584000	220585000	-0.6107559552649222
chr2	220584100	220585100	-0.6973300398198795
chr2	220584200	220585200	-0.3345382015875648
chr2	220584300	220585300	-1.047910115303594
chr2	220584400	220585400	-0.99662538644942
chr2	220584500	220585500	-0.802249734571345
chr2	220584600	220585600	-1.5298565795266053
chr2	220584700	220585700	-0.9466738970414892
chr2	220584800	220585800	-1.1390477440257003
chr2	220584900	220585900	-0.9954930927029708
chr2	220585000	220586000	-0.7360379433164335
chr2	220585100	220586100	-1.457426658254669
chr2	220585200	220586200	-2.070206442404696
chr2	220585300	220586300	-1.4290095611173472
chr2	220585400	220586400	-1.6341515360908694
chr2	220585500	220586500	-1.6039192893443894
chr2	220585600	220586600	-1.8618653673680616
chr2	220585700	220586700	-3.3768839090543423
chr2	220585800	220586800	-2.9974900836167864
chr2	220585900	220586900	-2.6390860664805444
chr2	220586000	220587000	-2.522525512820658
chr2	220586100	220587100	-2.0465054206240016
chr2	220586200	220587200	-2.13489761046634
chr2	220586300	220587300	-2.1211433356706184
chr2	220586400	220587400	-1.5370396649638247
chr2	220586500	220587500	-1.5867110952121155
chr2	220586600	220587600	-0.9381214398762332
chr2	220586700	220587700	-0.10413375822055836
chr2	220586800	220587800	-0.5189771999290419
chr2	220586900	220587900	-0.28358576747775976
chr2	220587000	220588000	0.2791379508653097
chr2	220587100	220588100	0.6985083965719961
chr2	220587200	220588200	1.4263148338321752
chr2	220587300	220588300	1.869870073874876
chr2	220587400	220588400	1.6290296889876017
chr2	220587500	220588500	1.3740076192175767
chr2	220587600	220588600	1.451132196259992
chr2	220587700	220588700	1.4624881910843068
chr2	220587800	220588800	1.759408977697708
chr2	220587900	220588900	1.3504433013719548
chr2	220588000	220589000	1.0131382628372445
chr2	220588100	220589100	0.9437413991243948
chr2	220588200	220589200	-0.34821022824189635
chr2	220588300	220589300	-0.8914284194340929
chr2	220588400	220589400	-0.9494934552169108
chr2	220588500	220589500	-0.2733791782264435
chr2	220588600	220589600	-0.3607128246026802
chr2	220588700	220589700	0.08152913840382997
chr2	220588800	220589800	-0.007538595976017195
chr2	220588900	220589900	0.2105819176899862
chr2	220589000	220590000	0.3433433872003168
chr2	220589100	220590100	0.08805279651434955
chr2	220589200	220590200	0.511183295728874
chr2	220589300	220590300	0.7720264121012634
chr2	220589400	220590400	0.6452815519897319
chr2	220589500	220590500	0.03418019586510252
chr2	220589600	220590600	0.43693820700313896
chr2	220589700	220590700	0.5649518548608351
chr2	220589800	220590800	0.7590887864261826
chr2	220589900	220590900	0.5722607376020531
chr2	220590000	220591000	0.5051357369178568
chr2	220590100	220591100	0.06578843430635521
chr2	220590200	220591200	0.6876791921519918
chr2	220590300	220591300	0.4256315617747081
chr2	220590400	220591400	0.18572182373934795
chr2	220590500	220591500	0.2352823208689596
chr2	220590600	220591600	-0.3768252446570643
chr2	220590700	220591700	-0.8499015833247271
chr2	220590800	220591800	-0.9129658574909688
chr2	220590900	220591900	-0.7503680086657014
chr2	220591000	220592000	-0.9691227965938213
chr2	220591100	220592100	-0.3030683796839043
chr2	220592800	220593800	-0.3154175589926724
chr2	220592900	220593900	-0.9909301288419932
chr2	220593000	220594000	-0.6726362545229965
chr2	220593100	220594100	-0.4156656236281703
chr2	220593200	220594200	-0.7006046637915218
chr2	220593300	220594300	-0.4057206118916313
chr2	220593400	220594400	0.002424140887149619
chr2	220593500	220594500	0.30062455447034553
chr2	220593600	220594600	0.33597177830199937
chr2	220593700	220594700	0.2272992954541361
chr2	220593800	220594800	0.2748678102555092
chr2	220593900	220594900	0.8658507615688985
chr2	220594000	220595000	0.8626597867204586
chr2	220594100	220595100	0.7155285740946259
chr2	220594200	220595200	1.5541702804943485
chr2	220594300	220595300	1.023683526039675
chr2	220594400	220595400	0.6383929574852093
chr2	220594500	220595500	0.05728045012630105
chr2	220594600	220595600	-0.2675234566630625
chr2	220594700	220595700	0.11083235130242756
chr2	220594800	220595800	0.5406329400353252
chr2	220594900	220595900	0.35553650767048683
chr2	220595000	220596000	0.01911928431585402
chr2	220595100	220596100	-0.1866525540874677
chr2	220595200	220596200	-1.1815165931933596
chr2	220595300	220596300	-0.923241553680428
chr2	220595400	220596400	-0.39524699391290735
chr2	220595600	220596600	0.30514399794529856
chr2	220595700	220596700	0.5419202207248599
chr2	220595800	220596800	-0.060382875653055675
chr2	220595900	220596900	-0.5110733901987982
chr2	220596000	220597000	-0.5517432060954981
chr2	220596100	220597100	-0.10377689685377416
chr2	220596200	220597200	0.5402467950735489
chr2	220596300	220597300	0.4130035702853038
chr2	220596400	220597400	-0.19546737982818105
chr2	220596500	220597500	-0.13284693672710085
chr2	220596600	220597600	-0.09560325783761167
chr2	220596700	220597700	-1.0728534461637298
chr2	220596800	220597800	-1.1201580058826899
chr2	220596900	220597900	-0.6289393928827061
chr2	220597000	220598000	-0.40108095716168773
chr2	220597100	220598100	-0.3483487139765777
chr2	220597200	220598200	-0.6487046677048522
chr2	220597300	220598300	-0.4246009190674746
chr2	220597400	220598400	-0.5171515266764689
chr2	220597500	220598500	-1.4299209254637069
chr2	220597600	220598600	-1.7453918921293392
chr2	220597700	220598700	-1.2752230395362416
chr2	220597800	220598800	-1.2480377767661466
chr2	220597900	220598900	-1.5647963792859354
chr2	220598000	220599000	-1.2244299461939374
chr2	220598100	220599100	-1.5213963437444904
chr2	220598200	220599200	-1.4519521816142422
chr2	220598300	220599300	-1.5279126176150375
chr2	220598400	220599400	-1.0295830450816497
chr2	220598500	220599500	0.04747659281491249
chr2	220598600	220599600	0.5799287235131189
chr2	220598700	220599700	1.0490986069133308
chr2	220598800	220599800	1.2200151474980072
chr2	220598900	220599900	1.6469704869101631
chr2	220599000	220600000	1.4504561102011617
chr2	220599100	220600100	1.5630555019796604
chr2	220599200	220600200	1.74898126992768
chr2	220599800	220600800	-0.6468012294590284
chr2	220599900	220600900	-0.7815651283323389
chr2	220600000	220601000	-0.7685613393784513
chr2	220600100	220601100	-0.7726428529440821
chr2	220600200	220601200	-0.7498873199519456
chr2	220600300	220601300	-0.4985390536542626
chr2	220600400	220601400	-0.5805310515579746
chr2	220600500	220601500	0.43363414907689535
chr2	220600600	220601600	1.2085186660107403
chr2	220600700	220601700	1.8765206812253563
chr2	220600800	220601800	1.983353170060301
chr2	220600900	220601900	2.2861647326347314
chr2	220601000	220602000	2.352397689062463
chr2	220601100	220602100	2.4679576970731802
chr2	220601200	220602200	2.0179325114227464
chr2	220601300	220602300	1.596124246247935
chr2	220601400	220602400	0.7371653983135917
chr2	220601500	220602500	-0.33428020330393377
chr2	220601600	220602600	-0.4535293191048449
chr2	220601700	220602700	-1.6040187544963551
chr2	220601800	220602800	-0.9196424415865948
chr2	220601900	220602900	-0.9598413029704904
chr2	220602000	220603000	-1.361756758063437
chr2	220602100	220603100	-1.40201893119806
chr2	220602200	220603200	-1.1395294122327664
chr2	220602300	220603300	-1.4432114525858022
chr2	220602400	220603400	-0.8605481776961443
chr2	220602500	220603500	-0.5022634666615671
chr2	220602600	220603600	-0.8328860157358328
chr2	220602700	220603700	-0.7743805720373034
chr2	220602800	220603800	-1.1100551570432635
chr2	220602900	220603900	-0.6857108095803046
chr2	220603000	220604000	-0.4840677505665622
chr2	220603100	220604100	-0.4256450618272508
chr2	220603200	220604200	-0.3541437153617725
chr2	220603300	220604300	0.2095708329414932
chr2	220603400	220604400	0.3288896752724624
chr2	220603500	220604500	0.0334757504381143
chr2	220603600	220604600	0.2207410849749081
chr2	220603700	220604700	-0.15413415988752127
chr2	220603800	220604800	-0.5748790724374921
chr2	220603900	220604900	-1.2226770257557278
chr2	220604000	220605000	-1.477193416717632
chr2	220604100	220605100	-1.5021065435407115
chr2	220604200	220605200	-1.542545437956676
chr2	220604300	220605300	-1.8741952830157467
chr2	220604400	220605400	-1.6662608205184268
chr2	220604500	220605500	-1.4637985539284444
chr2	220604600	220605600	-1.6559532058024642
chr2	220604700	220605700	-1.1138820862242684
chr2	220604800	220605800	-1.6443729027719594
chr2	220604900	220605900	-1.2425133997271878
chr2	220605000	220606000	-0.6782834219370846
chr2	220605100	220606100	-0.5518519905637684
chr2	220605200	220606200	-0.6873082348464179
chr2	220605300	220606300	-0.07585588871824693
chr2	220605400	220606400	-0.02173624625275511
chr2	220605500	220606500	0.4289648872632939
chr2	220605600	220606600	0.3060697267726209
chr2	220605700	220606700	-0.04612659480292164
chr2	220605800	220606800	0.9120268374464052
chr2	220605900	220606900	0.7996466729368739
chr2	220606000	220607000	0.8295981246236391
chr2	220606100	220607100	0.5506720839896904
chr2	220606200	220607200	0.6464944784358329
chr2	220606300	220607300	-0.31559766468924355
chr2	220606400	220607400	-0.3779293809005857
chr2	220606500	220607500	-1.0013796332931433
chr2	220606600	220607600	-1.288467541196367
chr2	220606700	220607700	-0.8938546299245688
chr2	220606800	220607800	-1.2767758303483414
chr2	220606900	220607900	-1.4295391885061337
chr2	220607000	220608000	-1.7245009001043385
chr2	220607100	220608100	-1.4764648033315348
chr2	220607200	220608200	-1.3925165410181253
chr2	220608000	220609000	-1.287645140281512
chr2	220608100	220609100	-1.9253532453499504
chr2	220608200	220609200	-1.4439969663852812
chr2	220608300	220609300	-1.775652744045162
chr2	220608400	220609400	-2.1013276834720016
chr2	220608500	220609500	-2.448923938827753
chr2	220608600	220609600	-2.292842095613461
chr2	220608700	220609700	-2.6064364801886346
chr2	220608800	220609800	-2.4497754546874035
chr2	220608900	220609900	-1.698645743651487
chr2	220609000	220610000	-1.3568156695856652
chr2	220609100	220610100	-0.8422823082395245
chr2	220609200	220610200	-1.205949728948798
chr2	220609300	220610300	-0.8206825369105286
chr2	220609400	220610400	-0.42670844664102986
chr2	220609500	220610500	0.05285523122057725
chr2	220609600	220610600	-0.2573577808940974
chr2	220609700	220610700	-0.5912581610849464
chr2	220609800	220610800	-1.2219543381374616
chr2	220609900	220610900	-1.36530906119662
chr2	220610000	220611000	-0.9641001298225622
chr2	220610100	220611100	-0.7626793760083709
chr2	220610200	220611200	-0.6066045308012297
chr2	220610300	220611300	-0.7569969066664122
chr2	220610400	220611400	-0.6252628175547309
chr2	220610500	220611500	-0.716331026060018
chr2	220610600	220611600	-0.960938940008754
chr2	220610700	220611700	-0.10637199711604288
chr2	220610800	220611800	-0.11628539904822895
chr2	220610900	220611900	0.1367509455370507
chr2	220611000	220612000	0.01675411093884965
chr2	220611100	220612100	0.008592000622003467
chr2	220611200	220612200	0.2666808075924835
chr2	220611300	220612300	0.5256283719105906
chr2	220611400	220612400	-0.2007675607776339
chr2	220611500	220612500	0.035289629952495134
chr2	220611600	220612600	0.7156003380369771
chr2	220611700	220612700	0.2964761505220363
chr2	220611800	220612800	0.3344423670591962
chr2	220611900	220612900	0.284445683873496
chr2	220612000	220613000	-0.49782090504660886
chr2	220612100	220613100	-0.32449767805151386
chr2	220612200	220613200	-1.0562706817961012
chr2	220612300	220613300	-0.8322914764793305
chr2	220612400	220613400	-0.3318897347582513
chr2	220612500	220613500	-0.6201434531090697
chr2	220612600	220613600	-0.7591450211244424
chr2	220612700	220613700	-0.8756266511216535
chr2	220612800	220613800	-0.9932568756917546
chr2	220612900	220613900	-0.9715516552335718
chr2	220613000	220614000	-0.2287834710546605
chr2	220613100	220614100	-0.6204681891437269
chr2	220613200	220614200	-0.28541140215725297
chr2	220614100	220615100	-0.04880116988684532
chr2	220614200	220615200	0.7779140004086228
chr2	220614300	220615300	0.2221779742723529
chr2	220614400	220615400	-0.16165116078245986
chr2	220614500	220615500	0.03730842983782947
chr2	220615600	220616600	0.6490474901526644
chr2	220615700	220616700	0.3940682234189001
chr2	220615800	220616800	0.0928858293312995
chr2	220615900	220616900	0.38209873345571305
chr2	220616000	220617000	-0.34671399085623095
chr2	220616100	220617100	-0.7528134574605478
chr2	220616200	220617200	-0.8680773114885235
chr2	220616300	220617300	-0.4677963090332353
chr2	220616400	220617400	-0.3821563281144243
chr2	220616500	220617500	-0.027725271109937527
chr2	220616600	220617600	-0.05171611538965712
chr2	220616700	220617700	-0.648740369382279
chr2	220616800	220617800	-0.4506464963856682
chr2	220616900	220617900	-0.8966968869973793
chr2	220617000	220618000	0.00585272157717532
chr2	220617100	220618100	0.3361123514478349
chr2	220617200	220618200	0.11340866570099375
chr2	220617300	220618300	-0.2658575145883156
chr2	220617400	220618400	-0.6310769428338787
chr2	220617500	220618500	-1.023866047845102
chr2	220617600	220618600	-1.2364198897981014
chr2	220617700	220618700	-1.4194573493419531
chr2	220617800	220618800	-1.340447566456363
chr2	220617900	220618900	-0.9199343845872108
chr2	220618000	220619000	-0.5589663121727867
chr2	220618100	220619100	-0.30956284938242457
chr2	220618200	220619200	-0.15442520416802202
chr2	220618300	220619300	-0.2553207720007862
chr2	220619000	220620000	-0.8009205727245569
chr2	220619100	220620100	-0.9403330228694218
chr2	220619200	220620200	-0.8284958713378767
chr2	220619300	220620300	-0.4490552853885098
chr2	220619400	220620400	-0.3808613763476271
chr2	220619500	220620500	0.030594845363607362
chr2	220619600	220620600	0.4468971991394021
chr2	220620800	220621800	0.09739582283337613
chr2	220620900	220621900	-0.08165715785695712
chr2	220621000	220622000	-0.34950948596089115
chr2	220621100	220622100	-0.28308998539933783
chr2	220621200	220622200	-0.22361217552108534
chr2	220621300	220622300	0.06181998758691885
chr2	220621400	220622400	-0.5476439326311652
chr2	220621500	220622500	-0.06370654935643197
chr2	220621600	220622600	-0.06732509021410102
chr2	220622700	220623700	-0.4292530692068395
chr2	220622800	220623800	-0.21754635365895408
chr2	220622900	220623900	-0.2829741807948996
chr2	220623000	220624000	-0.17184778173777096
chr2	220623100	220624100	0.5550608923288463
chr2	220623200	220624200	0.2747603034380046
chr2	220623300	220624300	0.20277865480610752
chr2	220623400	220624400	0.0955086875656566
chr2	220623500	220624500	0.047954221429364716
chr2	220623600	220624600	0.43624262529834495
chr2	220623700	220624700	0.4824362209820937
chr2	220623800	220624800	-0.054025921942553005
chr2	220623900	220624900	-0.5254918901173585
chr2	220624000	220625000	-0.390623140763602
chr2	220624100	220625100	-0.4909749690922599
chr2	220624200	220625200	-0.02703541944213577
chr2	220624300	220625300	0.059459190013476784
chr2	220624400	220625400	0.4042281672010897
chr2	220624500	220625500	0.3537148155563465
chr2	220624600	220625600	0.29040067264456
chr2	220624700	220625700	0.6444752190155904
chr2	220624800	220625800	0.6773628128546821
chr2	220624900	220625900	0.5174333230095822
chr2	220625000	220626000	0.328334910328366
chr2	220625100	220626100	-0.2610361359381068
chr2	220625200	220626200	-0.4082427431320814
chr2	220625300	220626300	-0.9693309029869352
chr2	220625400	220626400	-1.138757825511476
chr2	220625500	220626500	-1.3243679934158534
chr2	220625600	220626600	-1.3306822979225212
chr2	220625700	220626700	-1.2545456567006479
chr2	220625800	220626800	-1.0267824351759052
chr2	220625900	220626900	-0.1715514476904874
chr2	220626000	220627000	-0.2935481810744373
chr2	220626100	220627100	-0.024430748832541576
chr2	220626200	220627200	0.37430671577246777
chr2	220626300	220627300	0.36017758325815924
chr2	220626400	220627400	0.6669415678850715
chr2	220626500	220627500	0.8452703428808442
chr2	220626600	220627600	-0.06832650410153139
chr2	220626700	220627700	-0.7080181281363133
chr2	220626800	220627800	-0.3532660365000601
chr2	220626900	220627900	-0.1367721960221749
chr2	220627000	220628000	-0.013142797034568702
chr2	220627100	220628100	0.019769903052336918
chr2	220627200	220628200	-0.5237252305496866
chr2	220627300	220628300	-0.3644199502026151
chr2	220627400	220628400	-1.0749659803650735
chr2	220627500	220628500	-1.6804413834456224
chr2	220627600	220628600	-0.9103771401458296
chr2	220627700	220628700	-0.4862485270102666
chr2	220627800	220628800	-1.0286417883244492
chr2	220627900	220628900	-1.9073547011180687
chr2	220628000	220629000	-2.5764524077956623
chr2	220628100	220629100	-2.3651235830637023
chr2	220628200	220629200	-2.540619892036786
chr2	220628300	220629300	-2.001987731192832
chr2	220628400	220629400	-1.6650285406132297
chr2	220628500	220629500	-1.117379037939257
chr2	220628600	220629600	-1.1760678925107846
chr2	220628700	220629700	-1.1595089641464913
chr2	220628800	220629800	-1.0287359673738523
chr2	220628900	220629900	-0.6860749311941815
chr2	220629000	220630000	-0.2651460289803914
chr2	220629100	220630100	-0.37046060609095344
chr2	220629200	220630200	0.17959966067320088
chr2	220629300	220630300	-0.250373578246587
chr2	220629400	220630400	-0.12675828056389055
chr2	220629500	220630500	-0.1479488070719591
chr2	220629600	220630600	-0.5451473093649823
chr2	220629700	220630700	-0.4385068677642388
chr2	220629800	220630800	-0.1085288876442482
chr2	220629900	220630900	-0.5446909498865921
chr2	220630000	220631000	-0.3903587243010725
chr2	220630100	220631100	-0.371166517136294
chr2	220630200	220631200	-0.29159942603863104
chr2	220630300	220631300	0.07942789860683673
chr2	220630400	220631400	-0.09564081366467944
chr2	220630500	220631500	0.08274868520618164
chr2	220630600	220631600	1.1605305861999302
chr2	220630700	220631700	1.53082202325295
chr2	220630800	220631800	1.5935270736634202
chr2	220630900	220631900	2.0433050241554147
chr2	220631000	220632000	1.599362054441239
chr2	220631100	220632100	0.503265296938069
chr2	220631200	220632200	0.15221098152888946
chr2	220631300	220632300	0.1808993681599948
chr2	220631400	220632400	-0.4650549652031071
chr2	220631500	220632500	-0.9392301536878273
chr2	220631600	220632600	-0.9484870519723204
chr2	220631700	220632700	-1.8890310813416595
chr2	220631800	220632800	-2.2349841320242403
chr2	220631900	220632900	-2.0122100773216367
chr2	220632000	220633000	-1.9183819905406623
chr2	220632100	220633100	-0.629072044398214
chr2	220632200	220633200	-0.7161513668782616
chr2	220632300	220633300	-0.6827208265129087
chr2	220632400	220633400	-0.1891926354755324
chr2	220632500	220633500	-0.3002711949760544
chr2	220632600	220633600	-0.7292712536355317
chr2	220632700	220633700	-0.3096542359113391
chr2	220632800	220633800	-0.12392748932798076
chr2	220633900	220634900	-0.8279558967978256
chr2	220634000	220635000	-1.007403143292228
chr2	220634100	220635100	-1.2025222247463097
chr2	220634200	220635200	-0.9875166180466248
chr2	220634300	220635300	-1.3622539643401086
chr2	220634400	220635400	-1.6098920969696044
chr2	220634500	220635500	-2.0152912497200384
chr2	220634600	220635600	-1.973285274913829
chr2	220634700	220635700	-2.3083368052543856
chr2	220634800	220635800	-1.0228876554887452
chr2	220634900	220635900	-0.4514967267164394
chr2	220635000	220636000	-0.3400242838234374
chr2	220635100	220636100	-0.5058521102187448
chr2	220635200	220636200	-0.5079692188699244
chr2	220635300	220636300	-0.6517915207806704
chr2	220635400	220636400	-0.004273817657757854
chr2	220635500	220636500	-0.29378661598373684
chr2	220635600	220636600	-0.2189824599542463
chr2	220635700	220636700	0.035976848506315884
chr2	220635800	220636800	-0.1918537670710326
chr2	220635900	220636900	-0.3126201898307813
chr2	220636000	220637000	-0.024604118330039924
chr2	220636100	220637100	0.35276963705699194
chr2	220636200	220637200	0.06864572210090028
chr2	220636300	220637300	0.4749308976608087
chr2	220636400	220637400	0.3856742232700348
chr2	220636500	220637500	0.7469504005653206
chr2	220639100	220640100	-0.7941217682671315
chr2	220639200	220640200	-0.6383222658862363
chr2	220639300	220640300	-1.6020831915767588
chr2	220639400	220640400	-1.0683397824477745
chr2	220639500	220640500	-1.0994781471621458
chr2	220639600	220640600	-1.0753265113652235
chr2	220639700	220640700	-0.6833518245646396
chr2	220639800	220640800	-1.4300056810251751
chr2	220639900	220640900	-1.2917609455411725
chr2	220640000	220641000	-0.846250463172832
chr2	220640100	220641100	-0.9310154765643226
chr2	220640200	220641200	-0.9928523817613778
chr2	220640300	220641300	-0.17990404789041362
chr2	220640400	220641400	-0.421994115231057
chr2	220640500	220641500	-0.6184997850724389
chr2	220640600	220641600	0.012587743449874777
chr2	220640700	220641700	0.5539983874791391
chr2	220640800	220641800	0.8497909849641971
chr2	220640900	220641900	0.4371210144543392
chr2	220641000	220642000	0.38413604824617215
chr2	220641100	220642100	0.4902124911627885
chr2	220641200	220642200	0.3886441870371531
chr2	220641300	220642300	-0.6125447170966006
chr2	220641400	220642400	-0.5915627251596077
chr2	220641500	220642500	-0.8786124760966182
chr2	220641600	220642600	-1.5573144198564517
chr2	220641700	220642700	-2.0930376942790203
chr2	220641800	220642800	-1.5540439994057398
chr2	220641900	220642900	-1.234124423276233
chr2	220642000	220643000	-1.250698956585707
chr2	220642100	220643100	-1.5645991882681751
chr2	220642200	220643200	-1.282892102638489
chr2	220642300	220643300	-0.20598556700804896
chr2	220642400	220643400	0.3342239457527664
chr2	220642500	220643500	0.8100784846060874
chr2	220642600	220643600	0.8520785647761238
chr2	220642700	220643700	0.9955959662667992
chr2	220642800	220643800	0.62934798745046
chr2	220642900	220643900	0.5211567352505454
chr2	220643000	220644000	0.5642264408644635
chr2	220643100	220644100	1.1464043191663142
chr2	220643200	220644200	0.8277765105994741
chr2	220643300	220644300	0.5579992423650884
chr2	220643400	220644400	0.4819083138120824
chr2	220643500	220644500	0.5364446574663063
chr2	220643600	220644600	1.128184877855061
chr2	220643700	220644700	0.5556452470783864
chr2	220643800	220644800	0.7933499197066467
chr2	220643900	220644900	1.3836827344236908
chr2	220644000	220645000	1.5528695669924055
chr2	220644100	220645100	1.5075890068487563
chr2	220644200	220645200	1.7229727024264228
chr2	220644300	220645300	1.8166276137110209
chr2	220644400	220645400	1.5531685585260002
chr2	220644500	220645500	1.111120363086227
chr2	220644600	220645600	0.5312464043737254
chr2	220644700	220645700	1.0383012723392426
chr2	220644800	220645800	0.8751803472974428
chr2	220644900	220645900	0.5285507245608624
chr2	220645000	220646000	0.3853103841956993
chr2	220645100	220646100	0.023513661739202333
chr2	220645200	220646200	-0.4310492287057439
chr2	220645300	220646300	-1.0127731069144714
chr2	220645400	220646400	-1.211388236192495
chr2	220645500	220646500	-0.999387310307744
chr2	220645600	220646600	-0.6428920252768168
chr2	220645700	220646700	-1.034775312799188
chr2	220645800	220646800	-1.039649575501808
chr2	220645900	220646900	-1.1258201441890512
chr2	220647000	220648000	-0.04203152456561211
chr2	220647100	220648100	0.1525575733016263
chr2	220647200	220648200	-0.05521502598496991
chr2	220647300	220648300	-0.3147836398896329
chr2	220647400	220648400	-0.45405401440618
chr2	220647500	220648500	-1.2156021015897522
chr2	220647600	220648600	-0.6316883308963158
chr2	220647700	220648700	-0.54169223275857
chr2	220647800	220648800	-0.7247393398571509
chr2	220647900	220648900	0.14859298552847985
chr2	220648000	220649000	-0.08700119001429185
chr2	220648100	220649100	-0.048315737719022304
chr2	220648200	220649200	-0.2484790531170108
chr2	220648300	220649300	0.08273613562811187
chr2	220648400	220649400	-0.2783155610197925
chr2	220648500	220649500	0.14493922942472834
chr2	220648600	220649600	-0.36219017962635597
chr2	220648700	220649700	-0.5299148402072842
chr2	220648800	220649800	-1.2715135947231049
chr2	220648900	220649900	-1.5594534296855915
chr2	220649000	220650000	-0.9263938100115484
chr2	220649100	220650100	-1.5291245322792064
chr2	220649200	220650200	-1.2121103416015802
chr2	220649300	220650300	-1.334365324719624
chr2	220649400	220650400	-1.2889604371704422
chr2	220649500	220650500	-1.4113399177927335
chr2	220649600	220650600	-0.9386338631080774
chr2	220649700	220650700	-0.3421539065976489
chr2	220649800	220650800	-0.0075967888210333855
chr2	220649900	220650900	-0.2909648977478994
chr2	220650000	220651000	-0.3337744507596625
chr2	220650100	220651100	-0.17389558174644162
chr2	220650200	220651200	-0.16374073962282154
chr2	220650300	220651300	-0.6089596298441615
chr2	220650400	220651400	-0.3269211333616222
chr2	220650500	220651500	-0.3412183452681909
chr2	220650600	220651600	-0.3023032882358905
chr2	220650700	220651700	-0.7147720846737865
chr2	220650800	220651800	-0.4082031124329685
chr2	220650900	220651900	-0.589993491332369
chr2	220651000	220652000	-1.0002569635890282
chr2	220651100	220652100	-0.9818676818647866
chr2	220651200	220652200	-1.3175912319180385
chr2	220651300	220652300	-1.0044533759526442
chr2	220651400	220652400	-0.7914858886795477
chr2	220652500	220653500	0.349973100394085
chr2	220652600	220653600	-0.06681641156812428
chr2	220652700	220653700	-0.17196946167994245
chr2	220652800	220653800	0.16628076843884446
chr2	220652900	220653900	0.6767428127805811
chr2	220653000	220654000	0.4385766008672129
chr2	220653100	220654100	0.3528121989143257
chr2	220653200	220654200	0.8756117052567239
chr2	220653300	220654300	1.4395809793488068
chr2	220653400	220654400	0.9145551213238734
chr2	220653500	220654500	1.2463079883405677
chr2	220653600	220654600	1.5543386728946782
chr2	220653700	220654700	1.4133935987335169
chr2	220653800	220654800	1.0044661751776502
chr2	220653900	220654900	0.6381879762192054
chr2	220654000	220655000	0.967324759407022
chr2	220654100	220655100	0.5264036441651129
chr2	220654200	220655200	-0.007825756231000609
chr2	220654300	220655300	-0.9615330069349816
chr2	220654400	220655400	-0.7205911178715914
chr2	220654500	220655500	-0.8336089686138805
chr2	220654600	220655600	-0.63180740771462
chr2	220654700	220655700	-0.9153602461282662
chr2	220654800	220655800	-0.9081258741819348
chr2	220654900	220655900	-1.0369046143596488
chr2	220655000	220656000	-1.220146485325614
chr2	220655100	220656100	-1.867243085999096
chr2	220655200	220656200	-1.7689746897038428
chr2	220655300	220656300	-1.5474240555061065
chr2	220655400	220656400	-1.7332407952257267
chr2	220655500	220656500	-1.9156061627975656
chr2	220655600	220656600	-2.719707555265765
chr2	220655700	220656700	-2.531796109302108
chr2	220655800	220656800	-1.7889530498736426
chr2	220655900	220656900	-1.786713745583032
chr2	220656000	220657000	-2.0106617541273657
chr2	220656100	220657100	-1.6204320670656105
chr2	220656200	220657200	-1.4544470288097695
chr2	220656300	220657300	-0.8853517089394407
chr2	220656400	220657400	-0.4465089353672342
chr2	220656500	220657500	-0.683552616304829
chr2	220656600	220657600	-0.4368140714438526
chr2	220656700	220657700	-0.5264202861164093
chr2	220656800	220657800	-0.9761249338770576
chr2	220656900	220657900	-0.2566345907403262
chr2	220657000	220658000	0.09318710329992692
chr2	220657100	220658100	0.9072162080184693
chr2	220657200	220658200	0.8239455991169591
chr2	220657300	220658300	0.6418078569930868
chr2	220657400	220658400	-0.3734244100711589
chr2	220657500	220658500	-0.5728550610494632
chr2	220657600	220658600	-0.8244203253987836
chr2	220657700	220658700	-0.6748453991748748
chr2	220657800	220658800	-0.23394911928493525
chr2	220657900	220658900	-0.5806022840940896
chr2	220658000	220659000	-0.6441294956901719
chr2	220658100	220659100	-1.1000668869249917
chr2	220658200	220659200	-1.5885441657665649
chr2	220658300	220659300	-2.4400666304190133
chr2	220658400	220659400	-1.3564738396193574
chr2	220658500	220659500	-1.1014532454003478
chr2	220658600	220659600	-0.7216172021077859
chr2	220658700	220659700	-1.1040911156905635
chr2	220658800	220659800	-1.245445154878556
chr2	220658900	220659900	-1.4483798727778232
chr2	220659000	220660000	-1.3809707128709576
chr2	220659100	220660100	-1.4279170165718709
chr2	220659200	220660200	-0.7669958189257393
chr2	220659300	220660300	0.06807331543556065
chr2	220659400	220660400	-0.7791225525782846
chr2	220659500	220660500	-0.4748254816642632
chr2	220659600	220660600	-0.4870149377528242
chr2	220659700	220660700	-0.11455946190662447
chr2	220659800	220660800	0.0288129724385086
chr2	220659900	220660900	0.2877498445632343
chr2	220660000	220661000	0.013129245803569745
chr2	220660100	220661100	0.007471184602768277
chr2	220660200	220661200	-0.7444412154320819
chr2	220660300	220661300	-0.7000655457337425
chr2	220660400	220661400	-0.36516712190743067
chr2	220660500	220661500	-0.17541139556268365
chr2	220660600	220661600	-1.0995831735190835
chr2	220660700	220661700	-1.4693366024143384
chr2	220660800	220661800	-1.941432838406584
chr2	220660900	220661900	-1.6631233916479888
chr2	220661000	220662000	-1.3207451073786407
chr2	220661100	220662100	-1.1545357099283668
chr2	220661200	220662200	-0.9399362420695132
chr2	220661300	220662300	-0.7794919283694611
chr2	220661400	220662400	-0.7219458339457486
chr2	220661500	220662500	-1.1801218091222243
chr2	220661600	220662600	-0.8016221610318139
chr2	220661700	220662700	-0.4041194972425586
chr2	220661800	220662800	0.21276896833524728
chr2	220661900	220662900	0.14206114132393716
chr2	220662000	220663000	0.011840515248466557
chr2	220662100	220663100	-0.17502271030285946
chr2	220662200	220663200	0.9488343653174844
chr2	220662300	220663300	0.5126283495948137
chr2	220662400	220663400	0.5537289785385923
chr2	220662500	220663500	-0.24033415891196386
chr2	220662600	220663600	-0.19636691215944907
chr2	220662700	220663700	0.3141329226519647
chr2	220662800	220663800	-0.13094606158179242
chr2	220662900	220663900	-0.6652543379285533
chr2	220663000	220664000	-0.47078062569717094
chr2	220663100	220664100	-0.4048004935658645
chr2	220663200	220664200	-0.9945585105186928
chr2	220663300	220664300	-0.9442097214080856
chr2	220663400	220664400	-0.9479688667508734
chr2	220663500	220664500	-0.3244073704702739
chr2	220663600	220664600	-0.13218949997546836
chr2	220663700	220664700	-0.5231233428284059
chr2	220663800	220664800	0.10303121168633823
chr2	220663900	220664900	0.19713925834084686
chr2	220664000	220665000	0.0892335576688198
chr2	220664100	220665100	0.8144788984540435
chr2	220664200	220665200	0.8698365139472426
chr2	220664300	220665300	1.2709518185349171
chr2	220664400	220665400	1.2097045582853985
chr2	220664500	220665500	1.7616008469305648
chr2	220664600	220665600	1.5936549767458037
chr2	220664700	220665700	1.3025903108878705
chr2	220664800	220665800	0.95729956751876
chr2	220664900	220665900	1.384920095315962
chr2	220665000	220666000	1.1845064260643918
chr2	220665100	220666100	0.5583009304729716
chr2	220665200	220666200	0.6086120008638567
chr2	220665300	220666300	0.5060099512806501
chr2	220665400	220666400	0.6762102480548935
chr2	220665500	220666500	-0.010117964705975544
chr2	220665600	220666600	-0.4110038929644184
chr2	220665700	220666700	-0.2631182649283312
chr2	220665800	220666800	-0.1816796998597508
chr2	220665900	220666900	-0.06689114551252091
chr2	220666000	220667000	-0.0711775002294336
chr2	220666100	220667100	-0.3522690141575152
chr2	220666200	220667200	-0.6355474081849489
chr2	220666300	220667300	-0.9962823225580566
chr2	220666400	220667400	-1.4053333378630728
chr2	220666500	220667500	-1.2504366074931672
chr2	220666600	220667600	-0.7176542255924582
chr2	220666700	220667700	-0.2727803828776245
chr2	220666800	220667800	-0.4815345486727999
chr2	220666900	220667900	-0.4112969989472854
chr2	220667000	220668000	-0.193396009203391
chr2	220667100	220668100	0.13478387148233348
chr2	220667200	220668200	-0.2350144962066616
chr2	220667300	220668300	-0.4554991481528603
chr2	220667400	220668400	0.1084992671003544
chr2	220667500	220668500	0.3007881096699566
chr2	220667600	220668600	0.06982701943124832
chr2	220667700	220668700	-0.4583512467889743
chr2	220667800	220668800	-0.1461387500983448
chr2	220667900	220668900	-0.5469554621772466
chr2	220668000	220669000	-0.0016043716123591305
chr2	220668100	220669100	-0.2333853874091357
chr2	220668200	220669200	0.3835937032069431
chr2	220668300	220669300	0.6130328832457539
chr2	220668400	220669400	0.4046101345482733
chr2	220668500	220669500	0.6957576092538427
chr2	220668600	220669600	0.9444667067939004
chr2	220668700	220669700	1.2767963566662683
chr2	220668800	220669800	1.5090275302760172
chr2	220668900	220669900	1.2979443530688588
chr2	220669000	220670000	0.965454549172517
chr2	220669100	220670100	1.76396831355733
chr2	220669200	220670200	1.2370266633319629
chr2	220669300	220670300	0.8747833748151977
chr2	220669400	220670400	1.1596869078719751
chr2	220669500	220670500	0.828485020444342
chr2	220669600	220670600	0.6842855872846605
chr2	220669700	220670700	1.2228156003638402
chr2	220669800	220670800	0.7948963752646162
chr2	220669900	220670900	1.3209910208915592
chr2	220670000	220671000	1.6865777384787788
chr2	220670100	220671100	1.197084645438021
chr2	220671200	220672200	1.335024323174084
chr2	220671300	220672300	0.5443826565509987
chr2	220671400	220672400	0.5555395608620093
chr2	220671500	220672500	-0.2426152121616525
chr2	220671600	220672600	0.4558074256999506
chr2	220671700	220672700	1.1112764186448003
chr2	220671800	220672800	0.9878259119222196
chr2	220671900	220672900	0.4516468985316426
chr2	220672000	220673000	0.06542982075295446
chr2	220672100	220673100	0.19853310465026333
chr2	220672200	220673200	0.6454127000472297
chr2	220672300	220673300	1.1123507271694726
chr2	220672400	220673400	1.1521127540393137
chr2	220672500	220673500	1.213884075912297
chr2	220672600	220673600	0.9733321142434892
chr2	220672700	220673700	0.8319259207047276
chr2	220672800	220673800	0.977866606213838
chr2	220672900	220673900	0.6845596190361487
chr2	220673000	220674000	1.060875109357541
chr2	220673100	220674100	0.43874889764309205
chr2	220673200	220674200	-0.3606865480570285
chr2	220673300	220674300	-0.9270506508929376
chr2	220673400	220674400	-1.121420315474304
chr2	220673500	220674500	-0.7940468277751142
chr2	220673600	220674600	-1.1376999442779492
chr2	220673700	220674700	-1.0442913165294945
chr2	220673800	220674800	-1.3146544871332786
chr2	220673900	220674900	-1.0240929188019967
chr2	220674000	220675000	-2.2073763425799653
chr2	220674100	220675100	-2.109669882513081
chr2	220674200	220675200	-1.9140813166133523
chr2	220674300	220675300	-1.1073830567495129
chr2	220674400	220675400	-0.4476494200392875
chr2	220674500	220675500	-0.4507960593925937
chr2	220674600	220675600	-0.7183345432686129
chr2	220674700	220675700	-0.22383074637301792
chr2	220674800	220675800	-0.08282658545769557
chr2	220674900	220675900	0.27761244634718796
chr2	220675000	220676000	1.2490288390400044
chr2	220675100	220676100	1.2965823824937115
chr2	220675200	220676200	2.0921587405588
chr2	220675300	220676300	2.077818343423301
chr2	220675400	220676400	1.5319224906601518
chr2	220675500	220676500	1.890648241922586
chr2	220675600	220676600	2.5080404637417195
chr2	220675700	220676700	2.096023792725693
chr2	220675800	220676800	3.0160445481217284
chr2	220675900	220676900	2.9629460665649034
chr2	220676000	220677000	2.89375045399317
chr2	220676100	220677100	3.2679515995405803
chr2	220676200	220677200	2.2827974399625037
chr2	220676300	220677300	2.6129767302870075
chr2	220676400	220677400	2.1668869771022647
chr2	220676500	220677500	1.5379691738018713
chr2	220676600	220677600	0.8766902040520945
chr2	220676700	220677700	0.7556303178599129
chr2	220676800	220677800	0.1320262283186459
chr2	220676900	220677900	-0.6046037395937323
chr2	220677000	220678000	-0.7589398482504164
chr2	220677100	220678100	-1.0083773062471213
chr2	220677200	220678200	-0.448143038131081
chr2	220677300	220678300	-0.9898521305077082
chr2	220677400	220678400	-0.28403756635691924
chr2	220677500	220678500	0.4702816683556957
chr2	220677600	220678600	0.8813676460429304
chr2	220677700	220678700	1.146952301751306
chr2	220677800	220678800	0.3433932075426305
chr2	220677900	220678900	0.8973599292596485
chr2	220678000	220679000	0.9962060319710002
chr2	220678100	220679100	1.3731390924004594
chr2	220678200	220679200	0.9170521451171512
chr2	220678300	220679300	1.199330182990459
chr2	220678400	220679400	1.0927295027255373
chr2	220678500	220679500	0.5074138162444212
chr2	220678600	220679600	0.4609542936646653
chr2	220678700	220679700	0.05372803656491209
chr2	220678800	220679800	0.4395280006825275
chr2	220678900	220679900	-0.1634805659366224
chr2	220679000	220680000	-0.4915468449915522
chr2	220679100	220680100	-0.5642259267575325
chr2	220679200	220680200	-0.5162724797417068
chr2	220679300	220680300	-0.2420599260852689
chr2	220679400	220680400	-0.058167778174911824
chr2	220679500	220680500	0.3567243561079553
chr2	220679600	220680600	0.2713917624489759
chr2	220679700	220680700	0.13400997534634734
chr2	220679800	220680800	0.5446037506525359
chr2	220679900	220680900	0.7573088421739309
chr2	220680000	220681000	0.809981807442799
chr2	220680100	220681100	0.5621424086234492
chr2	220680200	220681200	0.5787171649974017
chr2	220680300	220681300	0.4296163150890421
chr2	220680400	220681400	0.07509294843903777
chr2	220680500	220681500	-0.20559685580986312
chr2	220680600	220681600	-0.4248871618856006
chr2	220680700	220681700	-0.4516591106306297
chr2	220681500	220682500	0.9215461820685784
chr2	220681600	220682600	0.8211491259357145
chr2	220681700	220682700	0.364048264413008
chr2	220681800	220682800	0.13664641496911245
chr2	220681900	220682900	0.5508121879747925
chr2	220682000	220683000	0.4972849846492946
chr2	220682100	220683100	-0.03717462417952733
chr2	220682200	220683200	0.2575231869824388
chr2	220682300	220683300	-0.05767607534009302
chr2	220682400	220683400	-0.5375648151786588
chr2	220682500	220683500	-0.2600271557266067
chr2	220683200	220684200	-0.9693887647074948
chr2	220683300	220684300	-0.23248212851969025
chr2	220683400	220684400	-0.15823840903847616
chr2	220683500	220684500	0.1665576987240438
chr2	220683600	220684600	0.2029860196891843
chr2	220683700	220684700	-0.05824488326674177
chr2	220683800	220684800	0.05371784996521717
chr2	220683900	220684900	-0.32738025346377464
chr2	220684000	220685000	-0.0895264669781062
chr2	220684100	220685100	-0.007785303351614244
chr2	220684200	220685200	0.5649632101384676
chr2	220684300	220685300	-0.3145420726502954
chr2	220684400	220685400	-0.3562508359014129
chr2	220684500	220685500	-0.20700702086615
chr2	220684600	220685600	0.35585180634212005
chr2	220684700	220685700	0.4130755391735668
chr2	220684800	220685800	0.43652010699121735
chr2	220684900	220685900	0.8431637685252826
chr2	220685000	220686000	1.5064259412055496
chr2	220685100	220686100	1.9624720826502369
chr2	220685200	220686200	2.070875558113142
chr2	220685300	220686300	2.2061372385252347
chr2	220685400	220686400	1.7414153301645627
chr2	220685500	220686500	1.287965500295432
chr2	220685600	220686600	0.7074903246750811
chr2	220685700	220686700	0.7890180830955082
chr2	220685800	220686800	1.0900785807065416
chr2	220685900	220686900	1.2892859259951566
chr2	220686000	220687000	1.181299187742125
chr2	220686100	220687100	0.7847757012639495
chr2	220686200	220687200	0.8317431378629243
chr2	220686300	220687300	1.17939005240991
chr2	220686400	220687400	1.8684363044072991
chr2	220686500	220687500	1.7628990129980249
chr2	220686600	220687600	2.2682858520319096
chr2	220686700	220687700	2.145138292721956
chr2	220686800	220687800	1.0372789412009027
chr2	220686900	220687900	0.5027603518358115
chr2	220687000	220688000	-0.4036421777027976
chr2	220687100	220688100	0.31831530657897805
chr2	220687200	220688200	0.1414843700595748
chr2	220687300	220688300	0.7565204490336179
chr2	220687400	220688400	0.18703217035431932
chr2	220687500	220688500	0.5222433608422591
chr2	220687600	220688600	0.0308355792447652
chr2	220687700	220688700	-0.09106649517409493
chr2	220687800	220688800	0.8571136620419223
chr2	220687900	220688900	1.2017100774655478
chr2	220688000	220689000	1.7513283806902415
chr2	220688100	220689100	0.8548125384471396
chr2	220688200	220689200	0.9632779412175434
chr2	220688300	220689300	0.5033976542326501
chr2	220688400	220689400	1.1191798037316107
chr2	220688500	220689500	0.9955919965142116
chr2	220688600	220689600	1.4514275959702054
chr2	220688700	220689700	1.3518841828724777
chr2	220688800	220689800	1.7051840229931976
chr2	220688900	220689900	1.0787861933457163
chr2	220689000	220690000	1.3072916932278904
chr2	220689100	220690100	1.1762698710750936
chr2	220689200	220690200	1.0673291251990906
chr2	220689300	220690300	0.3528381714778689
chr2	220689400	220690400	0.5808342479102571
chr2	220689500	220690500	0.7050941104486768
chr2	220689600	220690600	-0.028125978782241733
chr2	220689700	220690700	0.9447911420504614
chr2	220689800	220690800	0.42227176476005707
chr2	220689900	220690900	0.5366211876790875
chr2	220690000	220691000	0.16335351280026006
chr2	220690100	220691100	0.8611939441176567
chr2	220690200	220691200	0.588176746727395
chr2	220690300	220691300	1.011326453791023
chr2	220690400	220691400	0.7887364488708123
chr2	220690500	220691500	0.5654143321747814
chr2	220690600	220691600	0.982260295517346
chr2	220690700	220691700	0.2799945668232161
chr2	220690800	220691800	0.6175679957160934
chr2	220690900	220691900	0.7549336325753366
chr2	220691000	220692000	0.8784311346848118
chr2	220691100	220692100	0.7021947593030483
chr2	220691200	220692200	0.7566007013225775
chr2	220691300	220692300	1.123891327745328
chr2	220691400	220692400	0.9812824890851756
chr2	220691500	220692500	0.541528123607453
chr2	220691600	220692600	0.5485162475948331
chr2	220691700	220692700	0.5607682017269338
chr2	220691800	220692800	-0.20115356086399613
chr2	220691900	220692900	-0.4812121149233679
chr2	220692000	220693000	-0.4180627347832
chr2	220692100	220693100	-0.6821409108492249
chr2	220692200	220693200	-0.5529233341420458
chr2	220692300	220693300	-1.0327327528398431
chr2	220692400	220693400	-1.566483007839633
chr2	220692500	220693500	-1.1514414921229426
chr2	220692600	220693600	-1.1312071775573471
chr2	220692700	220693700	-1.739705387651856
chr2	220692800	220693800	-0.6191591977157149
chr2	220692900	220693900	-0.01742498170314859
chr2	220693000	220694000	-0.9204701847621273
chr2	220693100	220694100	-0.07041024139733408
chr2	220693200	220694200	-0.4486728523876139
chr2	220693300	220694300	0.1343011707911796
chr2	220693400	220694400	0.7171972024035871
chr2	220693500	220694500	1.564490445137232
chr2	220693600	220694600	1.3775082999922457
chr2	220693700	220694700	1.3439154136327254
chr2	220693800	220694800	0.27227703478310944
chr2	220693900	220694900	-0.4549477561169332
chr2	220694000	220695000	0.18884670345989873
chr2	220694100	220695100	-0.3163571403403765
chr2	220694200	220695200	-0.1405092665457896
chr2	220694300	220695300	-0.4145200098327087
chr2	220694400	220695400	-0.6831376553402255
chr2	220694500	220695500	-1.6389150962170969
chr2	220694600	220695600	-1.6822215498442084
chr2	220694700	220695700	-1.2316894533442748
chr2	220694800	220695800	-1.3939268632358264
chr2	220694900	220695900	-0.7859098164866216
chr2	220695000	220696000	-0.957537617874353
chr2	220695100	220696100	-0.98055741424327
chr2	220695200	220696200	-0.6089066651199273
chr2	220695300	220696300	-0.6557578877260071
chr2	220695400	220696400	-0.2859169545974105
chr2	220695500	220696500	-0.06531694375772625
chr2	220695600	220696600	0.2858000976375772
chr2	220695700	220696700	0.7656742789483473
chr2	220695800	220696800	1.6156025400994367
chr2	220695900	220696900	1.534189266503807
chr2	220696000	220697000	1.8377638158547553
chr2	220696100	220697100	1.0309796501401312
chr2	220696200	220697200	0.5652259742899169
chr2	220696300	220697300	0.7713358136755364
chr2	220696400	220697400	0.5989244759388744
chr2	220696500	220697500	0.8553636265686773
chr2	220696600	220697600	0.6854162849148341
chr2	220696700	220697700	0.381850896979998
chr2	220697800	220698800	1.791280488906964
chr2	220697900	220698900	1.2783213097491986
chr2	220698000	220699000	0.8292983402963281
chr2	220698100	220699100	0.7460783230751615
chr2	220698200	220699200	0.15345556910187413
chr2	220698300	220699300	0.28309339542087725
chr2	220698400	220699400	0.10223673043640212
chr2	220698500	220699500	0.38436394524396506
chr2	220698600	220699600	0.750647142942647
chr2	220698700	220699700	0.5859433281438067
chr2	220698800	220699800	0.4378559526667016
chr2	220698900	220699900	0.009557649981935484
chr2	220699000	220700000	0.19001262536663732
chr2	220699100	220700100	0.2944193614585822
chr2	220699200	220700200	1.2167685913397714
chr2	220699300	220700300	0.5414687019173755
chr2	220699400	220700400	0.6742551640024533
chr2	220699500	220700500	-0.4375976513897873
chr2	220699600	220700600	-0.5654618415630769
chr2	220699700	220700700	-0.6504080383843767
chr2	220699800	220700800	-1.0328492245284373
chr2	220699900	220700900	-0.7119088902691301
chr2	220700000	220701000	-0.6338541576334858
chr2	220700100	220701100	-0.6602948421625489
chr2	220700200	220701200	-1.4211735718595453
chr2	220700300	220701300	-0.7555393810573128
chr2	220700400	220701400	-1.1384942757734646
chr2	220700500	220701500	-0.4149854032150851
chr2	220700600	220701600	-0.874092431145295
chr2	220700700	220701700	-0.7264985851039458
chr2	220700800	220701800	-0.3190020783177188
chr2	220700900	220701900	0.4800468757158837
chr2	220701000	220702000	0.6048038679030536
chr2	220701100	220702100	0.8261839899585104
chr2	220701200	220702200	0.6323672482181899
chr2	220701300	220702300	0.4812258699383479
chr2	220701400	220702400	0.3006554259714513
chr2	220701500	220702500	0.10837645666227268
chr2	220701600	220702600	-0.4335762313082993
chr2	220701700	220702700	-0.8865382840038127
chr2	220701800	220702800	-0.4007951499583653
chr2	220701900	220702900	-1.4755744778060769
chr2	220702000	220703000	-1.5621214358980746
chr2	220702100	220703100	-1.7306827167733942
chr2	220702200	220703200	-1.3208454131653289
chr2	220702300	220703300	-1.5538865485076705
chr2	220702400	220703400	-1.2129059089211696
chr2	220702500	220703500	-1.062801671839341
chr2	220702600	220703600	0.012464017127693752
chr2	220702700	220703700	0.5388540806340976
chr2	220702800	220703800	-0.41977324832918506
chr2	220704200	220705200	-0.8194359074057064
chr2	220704300	220705300	-0.7502200898014253
chr2	220704400	220705400	-0.990995157556246
chr2	220704500	220705500	-0.4734174067734758
chr2	220704600	220705600	-0.3165481818572667
chr2	220704700	220705700	-0.8429648498410311
chr2	220704800	220705800	-0.0909219156361286
chr2	220704900	220705900	0.8107462496838809
chr2	220705000	220706000	0.48423707436489527
chr2	220705100	220706100	0.6653142970118677
chr2	220705200	220706200	0.30146251270750607
chr2	220705300	220706300	-0.20418787923388024
chr2	220705400	220706400	0.2987399289914481
chr2	220705500	220706500	0.2326082290067544
chr2	220705600	220706600	0.06204039345467825
chr2	220705700	220706700	1.0823442685762423
chr2	220705800	220706800	0.3200570482721062
chr2	220705900	220706900	-0.31450589870363715
chr2	220706000	220707000	0.011356194607108962
chr2	220706100	220707100	0.310869145439716
chr2	220706200	220707200	0.0292862278080631
chr2	220706300	220707300	-0.10802689564623214
chr2	220706400	220707400	-0.3018687190330859
chr2	220706500	220707500	-0.10423896856746052
chr2	220706600	220707600	-0.3921597563645659
chr2	220706700	220707700	-1.034007527189285
chr2	220706800	220707800	-1.1430831242857202
chr2	220706900	220707900	-1.2529665497238518
chr2	220707000	220708000	-1.1658603660006894
chr2	220707100	220708100	-1.1547645146027297
chr2	220707200	220708200	-0.9564402449803682
chr2	220707300	220708300	-0.4152957623851994
chr2	220707400	220708400	-0.777613557730492
chr2	220707500	220708500	-0.7011721417934238
chr2	220707600	220708600	0.2325146294266241
chr2	220707700	220708700	1.21679393313497
chr2	220707800	220708800	1.17988494649497
chr2	220707900	220708900	1.4988843147419413
chr2	220708000	220709000	1.4219553596447014
chr2	220708100	220709100	0.924366215906894
chr2	220708200	220709200	1.2766797795024438
chr2	220708300	220709300	1.2959529610261231
chr2	220708400	220709400	1.1928975518813607
chr2	220709500	220710500	1.04696280195176
chr2	220709600	220710600	1.4173118982825443
chr2	220709700	220710700	1.7970455695598777
chr2	220709800	220710800	2.4115569901517158
chr2	220709900	220710900	2.0769684281968437
chr2	220710000	220711000	2.12291755340577
chr2	220710100	220711100	1.275314232903184
chr2	220710200	220711200	0.8245472067191356
chr2	220710300	220711300	-0.11758526846379258
chr2	220710400	220711400	0.02047238018829399
chr2	220710500	220711500	-0.032288292107503565
chr2	220710600	220711600	-0.32957301753991103
chr2	220710700	220711700	-0.7277660329249063
chr2	220710800	220711800	-0.9203563502989932
chr2	220710900	220711900	-1.0274992437968722
chr2	220711000	220712000	-1.2627246172838194
chr2	220711100	220712100	-1.0534869861955447
chr2	220711200	220712200	-1.2657538929979473
chr2	220711300	220712300	-0.7460323690307631
chr2	220711400	220712400	-0.5579706127857617
chr2	220711500	220712500	-0.1363164301462703
chr2	220711600	220712600	0.4230247120467371
chr2	220711700	220712700	1.1219593400592116
chr2	220711800	220712800	0.7442419793880328
chr2	220711900	220712900	0.2103310141688746
chr2	220712000	220713000	0.5536313350423552
chr2	220712100	220713100	0.4489397738118156
chr2	220713000	220714000	-0.6621378817937574
chr2	220713100	220714100	-0.703414119541364
chr2	220713200	220714200	-0.9836053322009368
chr2	220713300	220714300	-1.2608178927509923
chr2	220713400	220714400	-0.712945484302525
chr2	220713500	220714500	-0.3794168891385931
chr2	220713600	220714600	-0.4979082144662573
chr2	220713700	220714700	-0.05669131549793462
chr2	220713800	220714800	-1.120945433577355
chr2	220714900	220715900	-2.0738261484862868
chr2	220715000	220716000	-2.2269365681033446
chr2	220715100	220716100	-2.600824760074562
chr2	220715200	220716200	-2.399081789686824
chr2	220715300	220716300	-2.554563949841586
chr2	220715400	220716400	-1.9052533452125533
chr2	220715500	220716500	-1.9789910377936244
chr2	220715600	220716600	-1.5373147156428033
chr2	220715700	220716700	-1.7115934892261917
chr2	220715800	220716800	-1.5206439170631485
chr2	220715900	220716900	-1.3650920069596573
chr2	220716000	220717000	-1.298363985198436
chr2	220716100	220717100	-1.1106814998429348
chr2	220716200	220717200	-1.6326718841904262
chr2	220716300	220717300	-1.738787587442912
chr2	220716400	220717400	-1.973211235958644
chr2	220716500	220717500	-1.4952337881171518
chr2	220716600	220717600	-2.5209375245683203
chr2	220716700	220717700	-1.4191280926734702
chr2	220716800	220717800	-0.5419696518593673
chr2	220716900	220717900	-0.3299006502196213
chr2	220717000	220718000	-0.3700027875820488
chr2	220717100	220718100	0.03870643954152729
chr2	220717200	220718200	0.2300720955541476
chr2	220717300	220718300	0.5341179791278462
chr2	220717400	220718400	0.07684197257596878
chr2	220717500	220718500	-0.7193615139186501
chr2	220717600	220718600	-0.08154142205546171
chr2	220717700	220718700	-1.104680508091197
chr2	220717800	220718800	-2.2105327497221707
chr2	220717900	220718900	-2.4033555998141787
chr2	220718000	220719000	-2.612253212681691
chr2	220718100	220719100	-2.892527112547418
chr2	220718200	220719200	-2.506097528186725
chr2	220718300	220719300	-2.3193018785891337
chr2	220718400	220719400	-2.6740204941630443
chr2	220718500	220719500	-2.3231043503782014
chr2	220718600	220719600	-2.3255028072862203
chr2	220718700	220719700	-1.9927471131549872
chr2	220718800	220719800	-1.449001432414531
chr2	220718900	220719900	-0.6719695581374424
chr2	220719000	220720000	0.0704572208191506
chr2	220719100	220720100	-0.2567059257751789
chr2	220719200	220720200	-1.1731292469570724
chr2	220719300	220720300	-1.2202826656078862
chr2	220719400	220720400	-0.5285007601167083
chr2	220719500	220720500	-0.4866177165836718
chr2	220719600	220720600	-0.8053047235554173
chr2	220719700	220720700	-0.8958978760755218
chr2	220719800	220720800	-1.1142261244559657
chr2	220719900	220720900	-1.3931042565772709
chr2	220720000	220721000	-1.559303001619186
chr2	220720100	220721100	-0.4177282285497749
chr2	220720200	220721200	0.08853686553809273
chr2	220720300	220721300	-0.4359217254134229
chr2	220720400	220721400	-0.4715787455824623
chr2	220720500	220721500	-0.2808614359801349
chr2	220720600	220721600	-0.35005518901393423
chr2	220720700	220721700	-0.3002677842242057
chr2	220720800	220721800	-0.2559681009409888
chr2	220720900	220721900	-0.17688420068240468
chr2	220721000	220722000	-0.38254643693567075
chr2	220721100	220722100	-1.4505069375649269
chr2	220721200	220722200	-1.087081197902232
chr2	220721300	220722300	-0.6520397345688052
chr2	220721400	220722400	-0.4020471300384592
chr2	220721500	220722500	-0.2798535125419449
chr2	220721600	220722600	-0.1089619694676771
chr2	220721700	220722700	-0.3449509770506758
chr2	220721800	220722800	-0.30042315085196225
chr2	220721900	220722900	-0.21076208042259373
chr2	220722000	220723000	0.7178681986942917
chr2	220722100	220723100	0.6788107430801775
chr2	220722200	220723200	1.1728316783385042
chr2	220722800	220723800	1.0474254514868884
chr2	220722900	220723900	0.3330910069582461
chr2	220723000	220724000	-0.7412359458480193
chr2	220723100	220724100	-0.6369992450269759
chr2	220723200	220724200	-0.9439422455340156
chr2	220723300	220724300	-1.310622328765954
chr2	220723400	220724400	-1.8575813057506616
chr2	220723500	220724500	-1.8754948141957093
chr2	220723600	220724600	-1.9546809775926908
chr2	220723700	220724700	-1.1005282909640957
chr2	220723800	220724800	-1.4310186003790657
chr2	220724000	220725000	-1.5250664527339708
chr2	220724200	220725200	-1.5467266296575044
chr2	220724300	220725300	-1.6378651494419043
chr2	220724400	220725400	-0.7164936309914786
chr2	220724500	220725500	-0.6807256730970278
chr2	220724600	220725600	-0.3388414097912211
chr2	220724700	220725700	-1.194548466068363
chr2	220724800	220725800	-0.4908406294284412
chr2	220724900	220725900	-0.466115332275364
chr2	220725000	220726000	-1.1345788157316963
chr2	220725100	220726100	-1.5115325821477104
chr2	220725200	220726200	-1.262233090323573
chr2	220725300	220726300	-0.7824820544190906
chr2	220725400	220726400	-2.00304073568301
chr2	220725500	220726500	-2.7032793965703026
chr2	220725600	220726600	-3.3256934366634865
chr2	220725700	220726700	-2.7205955296309408
chr2	220725800	220726800	-3.0150364508568037
chr2	220725900	220726900	-2.365085751083123
chr2	220726000	220727000	-1.3864480762690048
chr2	220726100	220727100	-0.939764331018202
chr2	220726200	220727200	-1.3314895362896522
chr2	220726300	220727300	-2.263682331193183
chr2	220726400	220727400	-1.1452228025618172
chr2	220726500	220727500	-0.5227540193280343
chr2	220726600	220727600	-0.020774644657173973
chr2	220726700	220727700	-0.001206824380890017
chr2	220726800	220727800	-0.3939869983604341
chr2	220726900	220727900	-0.4569937691308013
chr2	220727000	220728000	-0.08988606655401223
chr2	220727100	220728100	-0.18066336940870112
chr2	220727200	220728200	0.3449561842524047
chr2	220727300	220728300	1.300524584263416
chr2	220728400	220729400	-1.4943374699413277
chr2	220728500	220729500	-0.9856870649764516
chr2	220729600	220730600	-0.2347783815904485
chr2	220729700	220730700	-0.1786913300416915
chr2	220729800	220730800	-0.2113548696625837
chr2	220729900	220730900	0.016000555505735158
chr2	220730000	220731000	-0.030605177332908337
chr2	220730100	220731100	0.4749475060203838
chr2	220730200	220731200	0.31595949055141515
chr2	220730300	220731300	0.13013354291835288
chr2	220730400	220731400	0.3970486057285152
chr2	220730500	220731500	0.4902031731740578
chr2	220730600	220731600	0.6839346077949475
chr2	220730700	220731700	0.4235064206249071
chr2	220730800	220731800	0.6062564348853167
chr2	220730900	220731900	0.40790425295941896
chr2	220731000	220732000	0.30876095949918286
chr2	220731100	220732100	0.6785562709059993
chr2	220731200	220732200	0.6379379099069863
chr2	220731300	220732300	0.4078400554226945
chr2	220731400	220732400	0.3884905773694763
chr2	220731500	220732500	0.1997081558681438
chr2	220731600	220732600	-0.0338059731711613
chr2	220731700	220732700	0.1032577062291747
chr2	220731800	220732800	-0.22445756569495035
chr2	220731900	220732900	0.5906550123661081
chr2	220732000	220733000	-0.06531883892748072
chr2	220732100	220733100	-0.049155772128152066
chr2	220732200	220733200	-0.3862474946660716
chr2	220732300	220733300	-0.4176311934354971
chr2	220732400	220733400	-0.3470714441269487
chr2	220732500	220733500	-0.8669058012789335
chr2	220732600	220733600	-0.739108571733879
chr2	220732700	220733700	-0.6287115505060588
chr2	220732800	220733800	-0.42694773453764
chr2	220732900	220733900	-0.8017393514456281
chr2	220733000	220734000	-0.04356697712613589
chr2	220733100	220734100	0.10248048577479213
chr2	220733200	220734200	0.26580098502638744
chr2	220733300	220734300	0.4742164620041544
chr2	220733400	220734400	0.4383142236362743
chr2	220733500	220734500	0.9601273389975228
chr2	220733600	220734600	0.9271296087007456
chr2	220733700	220734700	1.0098480144639297
chr2	220733800	220734800	1.0460826050759802
chr2	220735100	220736100	-0.6345343237899896
chr2	220735200	220736200	-0.9288214600990188
chr2	220735300	220736300	-0.5263809821223941
chr2	220735400	220736400	-0.31819529962795856
chr2	220735500	220736500	-0.06668125076465628
chr2	220735600	220736600	0.29818965943156617
chr2	220735700	220736700	0.5073147254950071
chr2	220735800	220736800	0.6065798204545569
chr2	220735900	220736900	0.5641342849056754
chr2	220736000	220737000	0.9286556319453136
chr2	220736100	220737100	0.7087795474771443
chr2	220736200	220737200	0.7224764476777432
chr2	220736300	220737300	1.1115417346851637
chr2	220736400	220737400	0.5603675210371676
chr2	220736500	220737500	0.3110077045273821
chr2	220736600	220737600	-0.07567736945669777
chr2	220736700	220737700	-0.7434380621291337
chr2	220736800	220737800	-1.3879783565964905
chr2	220736900	220737900	-0.9176544162421602
chr2	220737000	220738000	-1.3451610240067349
chr2	220737100	220738100	-1.5945247373003508
chr2	220737200	220738200	-1.7589479762713542
chr2	220737300	220738300	-1.6065882164134997
chr2	220737400	220738400	-1.1146405522225893
chr2	220737500	220738500	-0.4799899660088578
chr2	220737600	220738600	-0.7767622501039662
chr2	220737700	220738700	-1.5150001449342374
chr2	220737800	220738800	-1.4829056690796072
chr2	220737900	220738900	-1.6245511702319508
chr2	220738000	220739000	-1.3214097728869771
chr2	220738100	220739100	-1.400778475722647
chr2	220738200	220739200	-1.3995201643318809
chr2	220738300	220739300	-1.4748972751614613
chr2	220738400	220739400	-1.0433599102469489
chr2	220738500	220739500	-1.5250773322849105
chr2	220738600	220739600	-0.7446623588215172
chr2	220738700	220739700	-0.06483448076104606
chr2	220738800	220739800	0.02905422711745184
chr2	220738900	220739900	-0.44633573972659146
chr2	220739000	220740000	-1.786273676569607
chr2	220739100	220740100	-1.9516602460379424
chr2	220739200	220740200	-1.906309966173811
chr2	220739300	220740300	-1.8418650029876296
chr2	220739400	220740400	-1.9215053768567243
chr2	220739500	220740500	-1.420078791606359
chr2	220739600	220740600	-2.239923891974997
chr2	220739700	220740700	-1.5510783973369118
chr2	220739800	220740800	-1.751282036215907
chr2	220739900	220740900	-1.5061969636735442
chr2	220740000	220741000	-0.08309527721635451
chr2	220740100	220741100	0.7074492573663741
chr2	220740200	220741200	1.1380190506390648
chr2	220740300	220741300	0.7782954453460732
chr2	220740400	220741400	0.4845589395610746
chr2	220740500	220741500	-0.18688697740065965
chr2	220741600	220742600	0.10974033631866817
chr2	220741700	220742700	0.13772452458122444
chr2	220741800	220742800	0.372258869988698
chr2	220741900	220742900	-0.18512571013253198
chr2	220742000	220743000	-0.28421240776865564
chr2	220742100	220743100	0.2661699211644804
chr2	220742200	220743200	0.3734594932529173
chr2	220742300	220743300	0.2537954851775688
chr2	220742400	220743400	0.3610393469863309
chr2	220742500	220743500	0.4312988408444925
chr2	220742600	220743600	0.7597412956730942
chr2	220742700	220743700	1.0145658239028594
chr2	220742800	220743800	0.8423580622389806
chr2	220742900	220743900	1.0579105850009862
chr2	220743000	220744000	0.9108008454617313
chr2	220743100	220744100	-0.002674634760867777
chr2	220743200	220744200	-0.30978959905536346
chr2	220743300	220744300	-0.2636366264176016
chr2	220743400	220744400	-0.4885778679754086
chr2	220743500	220744500	-0.4369155879781959
chr2	220743600	220744600	-0.4968300396534779
chr2	220743700	220744700	-0.5986574367172289
chr2	220743800	220744800	-0.5737575400763778
chr2	220743900	220744900	-0.6705213193641414
chr2	220744000	220745000	-0.3627943777182084
chr2	220744100	220745100	-0.22310451869313053
chr2	220744200	220745200	-0.34582234947025065
chr2	220744300	220745300	-0.24333110419183995
chr2	220744400	220745400	0.20550360521829772
chr2	220744500	220745500	0.6559334844476071
chr2	220744600	220745600	-0.062489468696697074
chr2	220744700	220745700	0.0990316179865776
chr2	220744800	220745800	-0.15773440922561682
chr2	220744900	220745900	-0.2378667275538115
chr2	220745000	220746000	-0.2820897165423718
chr2	220745100	220746100	-0.1314321528693594
chr2	220745200	220746200	0.034721541173098974
chr2	220746300	220747300	0.2706292448959677
chr2	220746400	220747400	0.07954166013657643
chr2	220746500	220747500	0.2707876434342361
chr2	220746600	220747600	0.3260136876277251
chr2	220746700	220747700	0.5637015017459961
chr2	220746800	220747800	0.6641291537734795
chr2	220746900	220747900	0.5046502939099713
chr2	220747000	220748000	0.3686010615544555
chr2	220747100	220748100	0.05555909275456772
chr2	220747200	220748200	-0.9376917718447259
chr2	220747300	220748300	-1.2036466822385492
chr2	220747400	220748400	-1.53066197412685
chr2	220747500	220748500	-2.259287962469008
chr2	220747600	220748600	-1.8714207163527856
chr2	220747700	220748700	-1.9316774848565967
chr2	220747800	220748800	-1.7703899869024635
chr2	220747900	220748900	-1.8520014220250032
chr2	220748000	220749000	-2.007313303147995
chr2	220748100	220749100	-2.5246932623728973
chr2	220748200	220749200	-1.8524101626313343
chr2	220748300	220749300	-1.8506284836079545
chr2	220748400	220749400	-1.6671914163708972
chr2	220748500	220749500	-0.9290017702126266
chr2	220748600	220749600	-0.8388078263780046
chr2	220748700	220749700	-1.387565843397364
chr2	220748800	220749800	-1.5527482816333495
chr2	220748900	220749900	-1.6503342792103586
chr2	220749000	220750000	-0.6548133361365217
chr2	220749100	220750100	0.07406556686516608
chr2	220749200	220750200	0.476454933119791
chr2	220749300	220750300	0.9050426996164604
chr2	220749400	220750400	0.9428183246057203
chr2	220749500	220750500	0.4739638066974396
chr2	220749600	220750600	-0.11875154521468527
chr2	220749700	220750700	0.5207697055080397
chr2	220749800	220750800	0.9864368631468924
chr2	220749900	220750900	1.5049688335568008
chr2	220750400	220751400	-0.08431396371518954
chr2	220750500	220751500	-0.16758517153640393
chr2	220750600	220751600	-0.12713197787055291
chr2	220751700	220752700	0.271771907889247
chr2	220751800	220752800	-0.16180621387683508
chr2	220752900	220753900	0.5780220293715596
chr2	220753000	220754000	0.6559897560390276
chr2	220753100	220754100	0.9214418011669718
chr2	220753200	220754200	0.8502059128899655
chr2	220753300	220754300	1.0763345228586338
chr2	220753400	220754400	0.8703096134607332
chr2	220753500	220754500	0.8590260668194044
chr2	220753600	220754600	0.9443972409815512
chr2	220753700	220754700	1.1499080291593
chr2	220753800	220754800	1.1605661421713074
chr2	220753900	220754900	0.8872182051636919
chr2	220754000	220755000	0.7919244960130933
chr2	220754100	220755100	0.6730225236276319
chr2	220754200	220755200	0.878673399667563
chr2	220754300	220755300	1.1493231980086067
chr2	220754400	220755400	1.519128888893815
chr2	220754500	220755500	0.951811695528168
chr2	220754600	220755600	1.2225680342511205
chr2	220754700	220755700	1.3171571954942245
chr2	220754800	220755800	0.9241967350898764
chr2	220755900	220756900	0.6535557810225466
chr2	220756000	220757000	1.0970233048621325
chr2	220756100	220757100	0.3792817347916101
chr2	220756200	220757200	0.26293398662507955
chr2	220756300	220757300	0.048061215574074334
chr2	220756400	220757400	-0.13012448424541506
chr2	220756500	220757500	-0.2769006547096812
chr2	220756600	220757600	0.5154212733072586
chr2	220756700	220757700	0.6967040442523562
chr2	220756800	220757800	0.6136959971085556
chr2	220756900	220757900	0.2839421616110942
chr2	220757000	220758000	-0.04383960761958336
chr2	220757100	220758100	0.7832875347435685
chr2	220757200	220758200	0.42594349277549776
chr2	220757300	220758300	0.4169168307491758
chr2	220757400	220758400	0.5011093303642782
chr2	220757500	220758500	0.6292355254302466
chr2	220757600	220758600	0.7395817192754225
chr2	220757700	220758700	0.508365376600429
chr2	220757800	220758800	0.7394529043387614
chr2	220757900	220758900	0.8238542469678328
chr2	220758000	220759000	0.5534268553822886
chr2	220758100	220759100	-0.2609704116598577
chr2	220758200	220759200	0.33366557933406776
chr2	220758300	220759300	0.21677787538166848
chr2	220758400	220759400	0.5970797865912623
chr2	220758500	220759500	0.4459109050740363
chr2	220758600	220759600	0.45519823191416703
chr2	220758700	220759700	0.10427910059871644
chr2	220758800	220759800	-0.08119159192726462
chr2	220758900	220759900	0.363034383733096
chr2	220759000	220760000	0.3521304054492731
chr2	220759100	220760100	0.8473638778743243
chr2	220759800	220760800	1.4034483414533108
chr2	220759900	220760900	1.003637262327946
chr2	220760000	220761000	0.8578840578784206
chr2	220760100	220761100	0.7904015777050173
chr2	220760200	220761200	-0.4456658513565674
chr2	220760300	220761300	-1.1026456510473448
chr2	220760400	220761400	-1.5147994361948305
chr2	220760500	220761500	-0.7667951305588021
chr2	220760600	220761600	-0.9681977468464738
chr2	220760700	220761700	-0.2900517613182605
chr2	220760800	220761800	-0.13820666177063254
chr2	220760900	220761900	-0.26256757989157203
chr2	220761000	220762000	0.31830031515217194
chr2	220761100	220762100	-0.16669309929658474
chr2	220761200	220762200	0.20713372187496892
chr2	220761300	220762300	0.5590737863220183
chr2	220761400	220762400	0.0903655810633168
chr2	220761500	220762500	-0.04393244541444982
chr2	220761600	220762600	0.01173315691115256
chr2	220761700	220762700	-0.33486054523791703
chr2	220761800	220762800	0.007764598319547667
chr2	220761900	220762900	1.0157560309709548
chr2	220762000	220763000	0.9299691163002924
chr2	220762100	220763100	1.0151880408335603
chr2	220762200	220763200	1.024214738301423
chr2	220762300	220763300	0.7427678277455775
chr2	220762400	220763400	0.6037209820198759
chr2	220762500	220763500	-0.387538874545587
chr2	220762600	220763600	-0.3026850152760419
chr2	220762700	220763700	-0.3206017567588654
chr2	220762800	220763800	-0.4848708836741118
chr2	220762900	220763900	-0.9847260039302782
chr2	220763000	220764000	-0.9311321143029921
chr2	220763100	220764100	-0.8184666194988321
chr2	220763200	220764200	-1.0894242456532048
chr2	220763300	220764300	-0.8290521221983108
chr2	220763400	220764400	0.019272898896026427
chr2	220763500	220764500	0.3887220402610584
chr2	220763600	220764600	-0.35296409612231355
chr2	220763700	220764700	0.4717283873467782
chr2	220763800	220764800	0.5005244514079696
chr2	220763900	220764900	-0.027603559358623558
chr2	220764000	220765000	-0.10492280221392215
chr2	220764100	220765100	-0.09691313264312644
chr2	220764200	220765200	0.5894551606911743
chr2	220764300	220765300	0.3080222190329239
chr2	220764400	220765400	-0.1996072403743286
chr2	220764500	220765500	0.4252127071735766
chr2	220764600	220765600	0.9525871234065229
chr2	220764700	220765700	0.2656130354446111
chr2	220764800	220765800	0.4551811558158095
chr2	220764900	220765900	1.1467906645594856
chr2	220765000	220766000	1.0030661706845811
chr2	220765100	220766100	1.6646197948902368
chr2	220765200	220766200	1.4812785742194945
chr2	220765300	220766300	1.4247852928600002
chr2	220765400	220766400	1.249176419619862
chr2	220765500	220766500	0.32134149858057964
chr2	220765600	220766600	0.21120115451650373
chr2	220765700	220766700	0.7935207030754102
chr2	220765800	220766800	0.3443610157187517
chr2	220765900	220766900	0.03604042734034936
chr2	220766000	220767000	0.06579908058754698
chr2	220766100	220767100	-0.21486594323159305
chr2	220766200	220767200	0.012036088132959295
chr2	220766300	220767300	0.04977076410079235
chr2	220766400	220767400	0.4057958275861683
chr2	220766500	220767500	0.7927045642152901
chr2	220766600	220767600	0.8671578827363737
chr2	220766700	220767700	0.6281671676220897
chr2	220766800	220767800	0.7888376042620056
chr2	220766900	220767900	0.859748503041092
chr2	220767000	220768000	1.0299581706807388
chr2	220767100	220768100	1.4927560946218337
chr2	220767200	220768200	1.4071944746370106
chr2	220767300	220768300	1.752015545611627
chr2	220767400	220768400	1.8572527959807759
chr2	220767500	220768500	2.4887670706885134
chr2	220767600	220768600	2.6689134221427304
chr2	220767700	220768700	1.7274705577088858
chr2	220767800	220768800	1.5298600398252775
chr2	220767900	220768900	1.2957654126486575
chr2	220768000	220769000	0.7957647503366283
chr2	220768100	220769100	-0.016493295344876806
chr2	220768200	220769200	0.05286069640328745
chr2	220768300	220769300	-0.060793986741141164
chr2	220768400	220769400	-0.4799155180026671
chr2	220768500	220769500	-1.0016277792770694
chr2	220768600	220769600	-0.5139221892544769
chr2	220768700	220769700	0.8083924960423264
chr2	220768800	220769800	0.9141835251403496
chr2	220768900	220769900	0.8528273461535566
chr2	220769000	220770000	1.3252068402510027
chr2	220769100	220770100	1.565283379899055
chr2	220769200	220770200	1.6504073299265871
chr2	220769300	220770300	1.4933655568062878
chr2	220769400	220770400	1.950735344155769
chr2	220769500	220770500	1.9400176266691769
chr2	220769600	220770600	1.7092914101986034
chr2	220769700	220770700	0.5275516134472015
chr2	220769800	220770800	0.8085943603642402
chr2	220769900	220770900	0.9822382780117788
chr2	220770000	220771000	0.8860113254330699
chr2	220770100	220771100	1.2254526608059253
chr2	220770200	220771200	0.9938822480706884
chr2	220770300	220771300	1.7728077904855364
chr2	220770400	220771400	1.7854712987026409
chr2	220770500	220771500	1.631286648264188
chr2	220770600	220771600	0.7389096955252387
chr2	220770700	220771700	1.0946776919499557
chr2	220770800	220771800	0.7523497303147825
chr2	220770900	220771900	0.8754382099668484
chr2	220771000	220772000	1.5298831725850237
chr2	220771100	220772100	1.331936928892007
chr2	220771200	220772200	1.2191894647584385
chr2	220771300	220772300	0.34796766915022986
chr2	220771400	220772400	0.09072386765614847
chr2	220771500	220772500	-0.14059546295345932
chr2	220771600	220772600	-0.039588268068249326
chr2	220771700	220772700	-0.015901745911039558
chr2	220771800	220772800	-0.02918246844231365
chr2	220771900	220772900	0.3018375704012198
chr2	220772000	220773000	-0.3100508303421151
chr2	220772100	220773100	-0.5245304736694941
chr2	220772200	220773200	-0.7646655985034959
chr2	220772300	220773300	-0.4360888021644336
chr2	220772400	220773400	-0.2082417587434558
chr2	220772500	220773500	0.04216938568674541
chr2	220772600	220773600	0.1449381423488818
chr2	220772700	220773700	-0.2598035138219673
chr2	220772800	220773800	-0.01330038252342077
chr2	220772900	220773900	-0.5670160321689148
chr2	220773000	220774000	-0.5067664521990368
chr2	220773100	220774100	0.0051241591645389065
chr2	220773200	220774200	0.28485783481657284
chr2	220773300	220774300	0.3106317728408985
chr2	220773400	220774400	0.3683678709982796
chr2	220773500	220774500	0.6773429626957731
chr2	220773600	220774600	0.9536743720027336
chr2	220773700	220774700	1.8569554995955344
chr2	220773800	220774800	1.5393560999881541
chr2	220773900	220774900	1.3990340841320184
chr2	220774000	220775000	0.8389807706648328
chr2	220774100	220775100	0.5696209487112894
chr2	220774200	220775200	0.41278913002458
chr2	220774300	220775300	-0.04777210022166506
chr2	220774400	220775400	0.03871035116427039
chr2	220774500	220775500	-0.5037191654893407
chr2	220774600	220775600	-0.4656808778045528
chr2	220774700	220775700	-0.3505430806121266
chr2	220774800	220775800	-0.3629918908691885
chr2	220774900	220775900	0.7437233302053157
chr2	220775000	220776000	1.1648947459707013
chr2	220775100	220776100	1.5743596528568002
chr2	220775200	220776200	1.7966818184435562
chr2	220775300	220776300	2.3579282509266344
chr2	220775400	220776400	2.0127039971974567
chr2	220775500	220776500	2.418353502043411
chr2	220775600	220776600	2.2598161910298527
chr2	220775700	220776700	1.8498790064530413
chr2	220775800	220776800	2.0942483628981856
chr2	220775900	220776900	1.8501630064170438
chr2	220776000	220777000	2.1870800965661203
chr2	220776100	220777100	1.5018383905021544
chr2	220776200	220777200	1.3908341783179183
chr2	220776300	220777300	1.1005361019598503
chr2	220776400	220777400	1.4718929488778056
chr2	220776500	220777500	2.056629718457596
chr2	220776600	220777600	2.0375750139348314
chr2	220776700	220777700	1.759828840504134
chr2	220776800	220777800	1.6929933443149543
chr2	220776900	220777900	0.715578540484859
chr2	220777000	220778000	0.6083223438566192
chr2	220777100	220778100	1.1787981503066365
chr2	220777200	220778200	1.542335966899896
chr2	220777300	220778300	1.400254123259656
chr2	220777400	220778400	1.3940586782241318
chr2	220777500	220778500	0.7382805012722818
chr2	220777600	220778600	0.8034197327941822
chr2	220777700	220778700	0.8470132256958203
chr2	220777800	220778800	0.9257441617999452
chr2	220777900	220778900	0.8397436747492887
chr2	220778000	220779000	0.32604720807698545
chr2	220778100	220779100	0.140271617498151
chr2	220778200	220779200	-0.26931382847908153
chr2	220778300	220779300	-0.5484015067803325
chr2	220778400	220779400	-1.0159504687554657
chr2	220778500	220779500	-1.2724224466362295
chr2	220778600	220779600	-1.5475471082458414
chr2	220778700	220779700	-1.220751012238782
chr2	220778800	220779800	-0.8435228648745249
chr2	220778900	220779900	-0.3948440128219272
chr2	220779000	220780000	-0.7684941123884035
chr2	220779100	220780100	-0.5995137802136848
chr2	220779200	220780200	-1.0201393187898973
chr2	220779300	220780300	-0.5342653815982163
chr2	220779400	220780400	-0.4570790224991325
chr2	220779500	220780500	-0.07722525741785627
chr2	220779600	220780600	0.3623915451308006
chr2	220779700	220780700	-0.062381713400157066
chr2	220779800	220780800	-0.6759379408492793
chr2	220779900	220780900	-1.339812618428673
chr2	220780000	220781000	-0.6912120940102885
chr2	220780100	220781100	-0.2771757488659057
chr2	220780200	220781200	0.055864494071614416
chr2	220780300	220781300	-0.7686316619739215
chr2	220780400	220781400	-1.131883406756239
chr2	220780500	220781500	-1.6427087229110795
chr2	220780600	220781600	-2.013793226228024
chr2	220780700	220781700	-1.0419362593421984
chr2	220780800	220781800	-1.0041764877289294
chr2	220780900	220781900	-0.3621923083045424
chr2	220781000	220782000	-0.009345030649431688
chr2	220781100	220782100	-0.4295431445508725
chr2	220781200	220782200	0.06979297977296467
chr2	220782800	220783800	-0.3646999195590224
chr2	220782900	220783900	0.19636193366865606
chr2	220783000	220784000	0.5173076840551791
chr2	220783100	220784100	0.7797899551376206
chr2	220783200	220784200	0.952621743433364
chr2	220783300	220784300	0.9039364930215432
chr2	220783400	220784400	0.7864994905816592
chr2	220783500	220784500	1.0526454504809657
chr2	220783600	220784600	1.1236989499449894
chr2	220783700	220784700	1.9942400267676241
chr2	220783800	220784800	2.0788101466054307
chr2	220783900	220784900	1.885226147704197
chr2	220784000	220785000	2.5215365000754746
chr2	220784100	220785100	2.352600347015703
chr2	220784200	220785200	1.3545547238594249
chr2	220784300	220785300	1.6947903064278231
chr2	220784400	220785400	1.399028942952126
chr2	220784500	220785500	1.2939662415232205
chr2	220784600	220785600	1.4160056199299242
chr2	220784700	220785700	1.272776026588184
chr2	220784800	220785800	1.127467175501499
chr2	220784900	220785900	1.1794432200325549
chr2	220785000	220786000	0.1495812011301664
chr2	220785100	220786100	-0.007824757014677927
chr2	220785200	220786200	0.8135758841059407
chr2	220785300	220786300	0.9474245769787402
chr2	220785400	220786400	1.4143477228653092
chr2	220785500	220786500	1.4588400024350157
chr2	220785600	220786600	1.276423437355552
chr2	220785700	220786700	1.5042142907377138
chr2	220785800	220786800	1.9631927026973688
chr2	220785900	220786900	1.6380665174076932
chr2	220786000	220787000	2.070720344265632
chr2	220786100	220787100	2.2438844070399293
chr2	220786200	220787200	1.842045594553901
chr2	220786300	220787300	1.6605211855950854
chr2	220786400	220787400	1.4514776052181728
chr2	220786500	220787500	1.3703849666179508
chr2	220786600	220787600	0.6094673595923686
chr2	220786700	220787700	0.32495590385367457
chr2	220786800	220787800	0.4793348174444107
chr2	220786900	220787900	0.3433438385918144
chr2	220787000	220788000	0.1606303407575117
chr2	220787100	220788100	-0.4917661278756589
chr2	220787200	220788200	-0.5993649913055319
chr2	220787300	220788300	-0.37702929961579024
chr2	220787400	220788400	0.05408785204016689
chr2	220787500	220788500	-0.2545621226770904
chr2	220787600	220788600	-0.18876185055196915
chr2	220787700	220788700	-0.0513591328263195
chr2	220787800	220788800	-0.5678861353042783
chr2	220787900	220788900	-0.29200782733455005
chr2	220788000	220789000	-0.39383701136318366
chr2	220788100	220789100	0.08474693816562845
chr2	220788200	220789200	0.7551080837870647
chr2	220788300	220789300	0.4258034962572823
chr2	220788400	220789400	0.4827675884255486
chr2	220788500	220789500	0.4221333258439781
chr2	220788600	220789600	0.8673609461505573
chr2	220788700	220789700	0.8618501129060273
chr2	220788800	220789800	1.0595580339444108
chr2	220788900	220789900	1.1851106498291293
chr2	220789000	220790000	1.2860613361136217
chr2	220789100	220790100	1.287701952388292
chr2	220789200	220790200	0.7602999520218493
chr2	220789300	220790300	0.6384133061858543
chr2	220792800	220793800	-0.5644175320613612
chr2	220792900	220793900	-0.2230886174621548
chr2	220793000	220794000	-0.324213609316932
chr2	220793100	220794100	0.08526133070586872
chr2	220793200	220794200	0.2692595849254689
chr2	220793300	220794300	0.09824159091297953
chr2	220793400	220794400	-0.2772152457374346
chr2	220793500	220794500	-0.23663283268787336
chr2	220793600	220794600	-0.003732880201606725
chr2	220793700	220794700	0.4844438322097018
chr2	220793800	220794800	0.6223233663025769
chr2	220793900	220794900	0.7870176235856527
chr2	220794000	220795000	0.8046194737925702
chr2	220794100	220795100	0.5795035125023588
chr2	220794200	220795200	0.6275707215641779
chr2	220794300	220795300	0.8088762826709743
chr2	220794400	220795400	1.2792207361967864
chr2	220794500	220795500	1.4937246026410913
chr2	220794600	220795600	1.4572577587073987
chr2	220794700	220795700	1.503811396191419
chr2	220794800	220795800	1.6438555678080382
chr2	220794900	220795900	1.4017766710664237
chr2	220795000	220796000	1.7903318900110046
chr2	220795100	220796100	2.1421115548190826
chr2	220795200	220796200	2.118466052389925
chr2	220795300	220796300	2.412648591914313
chr2	220795400	220796400	2.5698968325242046
chr2	220795500	220796500	1.988814081576304
chr2	220795600	220796600	1.6750395648256855
chr2	220795700	220796700	1.1999561710448423
chr2	220795800	220796800	1.8341923002771685
chr2	220795900	220796900	1.8331557023730696
chr2	220796000	220797000	1.6545727458635011
chr2	220796100	220797100	1.3614370384657477
chr2	220796200	220797200	0.8476019021038687
chr2	220796300	220797300	0.3207991916149596
chr2	220796400	220797400	-0.07611430654950302
chr2	220796500	220797500	-0.07415977329877872
chr2	220796600	220797600	0.14963800985891268
chr2	220796700	220797700	0.3276623539544807
chr2	220796800	220797800	-0.3915410533359696
chr2	220796900	220797900	-0.3481429383551147
chr2	220797000	220798000	-0.0947836824420645
chr2	220797100	220798100	0.10148229704384447
chr2	220797200	220798200	0.5581991196391174
chr2	220797300	220798300	0.8028647093513082
chr2	220797400	220798400	0.7949458480287092
chr2	220797500	220798500	0.3802406804699827
chr2	220797600	220798600	0.1822678204782775
chr2	220797700	220798700	0.859102397825672
chr2	220797800	220798800	0.9728472638635186
chr2	220797900	220798900	0.7257034649583588
chr2	220798000	220799000	0.6909834141898622
chr2	220798100	220799100	0.6218641480745929
chr2	220798200	220799200	1.0910821277067937
chr2	220798300	220799300	1.0121439074468246
chr2	220798400	220799400	1.5146579798979245
chr2	220798500	220799500	1.9324642950566309
chr2	220798600	220799600	1.870708761368448
chr2	220798700	220799700	1.2551756821773874
chr2	220798800	220799800	1.2937094677912038
chr2	220798900	220799900	1.4779591302587298
chr2	220799000	220800000	1.457262346828298
chr2	220799100	220800100	1.3831713738427904
chr2	220799200	220800200	0.5997964954871129
chr2	220799300	220800300	0.6615753666677953
chr2	220799900	220800900	1.4500965902781149
chr2	220800000	220801000	1.0105115779738625
chr2	220800100	220801100	1.6054419701447251
chr2	220800200	220801200	1.7777192679114486
chr2	220800300	220801300	1.9384979299669527
chr2	220800400	220801400	1.7710678277260143
chr2	220800500	220801500	1.9449099817956648
chr2	220800600	220801600	1.5487854903708698
chr2	220800700	220801700	1.2161762278776935
chr2	220800800	220801800	1.155972538523588
chr2	220800900	220801900	1.5049497803453311
chr2	220801000	220802000	1.5207483621632738
chr2	220801100	220802100	0.9148658566656676
chr2	220801200	220802200	1.2690667458603972
chr2	220801300	220802300	1.2367074217976384
chr2	220801400	220802400	0.6922471727499658
chr2	220801500	220802500	0.5565203788870289
chr2	220801600	220802600	0.2949552135143426
chr2	220801800	220802800	0.5543631204004682
chr2	220801900	220802900	0.465463974595177
chr2	220802000	220803000	0.6508777297386966
chr2	220802100	220803100	0.403132210617602
chr2	220802200	220803200	0.2218193291196527
chr2	220802300	220803300	0.2383483731427007
chr2	220803400	220804400	0.2103214576972626
chr2	220803500	220804500	-0.3417115914912844
chr2	220803600	220804600	-0.09556769979948973
chr2	220803700	220804700	0.4575756527197377
chr2	220803800	220804800	0.9258800385935734
chr2	220803900	220804900	0.9851393348056096
chr2	220804000	220805000	0.3453724166508521
chr2	220804100	220805100	0.6900337428615331
chr2	220804200	220805200	0.7053428616718589
chr2	220804300	220805300	0.3828381558810567
chr2	220804400	220805400	0.6201645104273249
chr2	220804500	220805500	1.4618802151862604
chr2	220804600	220805600	1.6836662449391877
chr2	220804700	220805700	1.6811938639236428
chr2	220804800	220805800	1.0748848668943776
chr2	220804900	220805900	1.7488543876146518
chr2	220805000	220806000	2.0663562483157065
chr2	220805100	220806100	2.0905846473164362
chr2	220805200	220806200	2.2397973503084976
chr2	220805300	220806300	1.893389982217225
chr2	220805400	220806400	1.4921079537761284
chr2	220805500	220806500	1.8199405457759257
chr2	220805600	220806600	0.9857855430723196
chr2	220805700	220806700	0.9303348232998024
chr2	220805800	220806800	0.3358032545860586
chr2	220805900	220806900	-0.7530240971872115
chr2	220806000	220807000	-0.48587983050034805
chr2	220806100	220807100	-0.21439841165979745
chr2	220806200	220807200	-0.5477968066831257
chr2	220806300	220807300	0.17358594881944284
chr2	220806400	220807400	0.04533594706322604
chr2	220806500	220807500	-0.3171447886065851
chr2	220806600	220807600	0.2413270132991976
chr2	220806700	220807700	-0.4650821992641249
chr2	220806800	220807800	0.018729574220287527
chr2	220806900	220807900	0.4250135621508248
chr2	220807000	220808000	0.4456106560101991
chr2	220807100	220808100	0.2797765021906676
chr2	220808200	220809200	0.3899073891497209
chr2	220808300	220809300	1.229838304624119
chr2	220808400	220809400	1.3105335561436198
chr2	220808500	220809500	1.513148055398044
chr2	220808600	220809600	0.9227021454485496
chr2	220808700	220809700	1.2600800935891363
chr2	220808800	220809800	1.219264144726529
chr2	220808900	220809900	1.6080938619516407
chr2	220809000	220810000	1.7799058018815772
chr2	220809100	220810100	1.7033884611891708
chr2	220809200	220810200	1.6503980310645476
chr2	220809300	220810300	1.3187843304941067
chr2	220809400	220810400	0.9508315970947128
chr2	220809500	220810500	0.9686806309475172
chr2	220809600	220810600	1.0795500896416108
chr2	220809700	220810700	0.3207334600027949
chr2	220809800	220810800	0.7461580223038867
chr2	220809900	220810900	0.463401307435007
chr2	220810000	220811000	-0.14011581677851542
chr2	220810100	220811100	-0.02269748496036791
chr2	220810200	220811200	0.20405216829807776
chr2	220810300	220811300	0.026654379517324682
chr2	220810400	220811400	0.03152357861875391
chr2	220811500	220812500	1.1608148258328226
chr2	220812700	220813700	-1.1872181527238954
chr2	220812800	220813800	-1.991825329266151
chr2	220812900	220813900	-2.0022948686382027
chr2	220813000	220814000	-2.1493343139020453
chr2	220813100	220814100	-1.6401406352868515
chr2	220813200	220814200	-1.2720750451268343
chr2	220813300	220814300	-1.3179264714522572
chr2	220813400	220814400	-1.3955277646572075
chr2	220813500	220814500	-1.0274235659800508
chr2	220813600	220814600	-1.3389918046418663
chr2	220813700	220814700	-1.1929756431212182
chr2	220813800	220814800	-0.619805010893225
chr2	220813900	220814900	-0.5309817467838528
chr2	220814000	220815000	-0.2801577483513101
chr2	220814100	220815100	-0.8313983561140278
chr2	220814200	220815200	-1.1663098688834397
chr2	220814300	220815300	-0.6341261853321613
chr2	220814400	220815400	1.0192194713904807
chr2	220814500	220815500	0.1758202652221744
chr2	220814600	220815600	0.017755697311685775
chr2	220814700	220815700	-0.06618195301034746
chr2	220814800	220815800	0.2341338538346713
chr2	220814900	220815900	0.598849523264179
chr2	220815000	220816000	0.8053196738008931
chr2	220815100	220816100	0.6918958775313342
chr2	220815200	220816200	0.2072236307115312
chr2	220815300	220816300	0.01743955533770635
chr2	220815400	220816400	-0.25289617099320433
chr2	220815500	220816500	0.0877895732066001
chr2	220815600	220816600	0.380920850516924
chr2	220815700	220816700	0.5952163224359602
chr2	220815800	220816800	0.404227698431161
chr2	220815900	220816900	0.2437052542510925
chr2	220816000	220817000	-0.20070515945490902
chr2	220816600	220817600	0.9280822406953441
chr2	220816700	220817700	1.044308294046934
chr2	220816800	220817800	1.059713406428727
chr2	220816900	220817900	0.7008777155012548
chr2	220817000	220818000	0.869581775146957
chr2	220817100	220818100	0.7019845390863977
chr2	220817200	220818200	0.4774049923777395
chr2	220817300	220818300	0.9257120988368028
chr2	220817400	220818400	-0.13299790356091945
chr2	220817500	220818500	-1.377064275531013
chr2	220817600	220818600	-1.7850383288582716
chr2	220817700	220818700	-2.2408153547573937
chr2	220817800	220818800	-2.141903633425358
chr2	220817900	220818900	-2.1229821249460117
chr2	220818000	220819000	-2.301342402025602
chr2	220818100	220819100	-2.06541001257616
chr2	220818300	220819300	-1.4525758277727212
chr2	220818400	220819400	-0.7041335311436504
chr2	220818500	220819500	0.6104743944882419
chr2	220818600	220819600	0.8576175739407299
chr2	220818700	220819700	1.211961739719427
chr2	220818800	220819800	1.115042909548506
chr2	220818900	220819900	1.3019055721774169
chr2	220819000	220820000	1.402152881054128
chr2	220819100	220820100	1.648249834140176
chr2	220819200	220820200	1.1922844993294284
chr2	220819300	220820300	1.3378322565201115
chr2	220819400	220820400	0.7757500021016601
chr2	220819500	220820500	0.06987418337157142
chr2	220819600	220820600	0.4071097894053881
chr2	220819700	220820700	0.09295257800187266
chr2	220819800	220820800	0.2472266646411181
chr2	220819900	220820900	-0.5880576055963951
chr2	220820000	220821000	-0.5234231898544339
chr2	220820100	220821100	-0.76031768612757
chr2	220820200	220821200	-0.37998686291065775
chr2	220820300	220821300	-0.55443448498382
chr2	220820400	220821400	-0.5181702297165273
chr2	220820500	220821500	-0.2284902893295365
chr2	220820600	220821600	-0.21050381611695368
chr2	220820700	220821700	0.10073841379390347
chr2	220820800	220821800	-0.19553327235054674
chr2	220820900	220821900	0.6154862376260714
chr2	220821000	220822000	0.4714821075902565
chr2	220821100	220822100	0.4090198680285155
chr2	220821200	220822200	0.17362684754290214
chr2	220821300	220822300	0.13513328315436654
chr2	220821400	220822400	0.2294165529931717
chr2	220821500	220822500	-0.1863997311825796
chr2	220821600	220822600	-1.1040130260611465
chr2	220821700	220822700	-1.0093699961345275
chr2	220821800	220822800	-0.5721289035598917
chr2	220821900	220822900	-0.9297699757848356
chr2	220822000	220823000	-1.0634340408427556
chr2	220822100	220823100	-1.0309848509363473
chr2	220822200	220823200	-0.8930277212879468
chr2	220822300	220823300	-0.6994589538884759
chr2	220822400	220823400	-0.4256264222635315
chr2	220824000	220825000	0.2958945198088586
chr2	220824100	220825100	-0.4527787447351008
chr2	220824200	220825200	-0.2934194236919033
chr2	220824300	220825300	0.2817803275991092
chr2	220824400	220825400	0.038628704084710135
chr2	220824500	220825500	0.06171055192607034
chr2	220824600	220825600	-0.09384168352546593
chr2	220824700	220825700	-0.802901608416865
chr2	220824800	220825800	-0.6395020671602574
chr2	220824900	220825900	-0.7088109041344671
chr2	220825000	220826000	-0.6654525740372795
chr2	220825100	220826100	0.2097480743442692
chr2	220825200	220826200	0.19890432027435198
chr2	220825300	220826300	0.0027568664063199826
chr2	220825400	220826400	1.0922925519873803
chr2	220825500	220826500	0.3427464599235826
chr2	220825600	220826600	0.3015869404699891
chr2	220825700	220826700	1.0522122704828654
chr2	220825800	220826800	0.5668078837320587
chr2	220825900	220826900	0.7331994053277904
chr2	220826000	220827000	0.7376986697680348
chr2	220826100	220827100	0.9279129363615896
chr2	220826200	220827200	0.9980450472438904
chr2	220826300	220827300	1.211346282968984
chr2	220826400	220827400	0.6661024012716404
chr2	220826500	220827500	0.6190100367009869
chr2	220826600	220827600	0.650480552933384
chr2	220826700	220827700	-0.09496852332169407
chr2	220826800	220827800	-0.33224963609675184
chr2	220826900	220827900	-0.3389961799105737
chr2	220827000	220828000	-0.7708681648062928
chr2	220827100	220828100	-0.9342984886466572
chr2	220827200	220828200	-0.9479728488819352
chr2	220827300	220828300	-0.7939561593942617
chr2	220827400	220828400	-0.8255794756057857
chr2	220827500	220828500	-0.7189787916728074
chr2	220827600	220828600	-0.5524976593777844
chr2	220827700	220828700	-0.1284491636966629
chr2	220827800	220828800	-0.12811525158909004
chr2	220827900	220828900	0.0757058043293742
chr2	220828000	220829000	0.553788952854727
chr2	220828100	220829100	0.3458020843757883
chr2	220828200	220829200	-0.27443613747536505
chr2	220828300	220829300	-0.4755571949217784
chr2	220828400	220829400	-0.7351642414135496
chr2	220828500	220829500	-0.529712279748663
chr2	220828600	220829600	-0.8685434191361352
chr2	220828700	220829700	-1.2273141172727695
chr2	220828800	220829800	-0.9349288831367896
chr2	220828900	220829900	-0.6385280055927194
chr2	220829000	220830000	-0.1326989381905705
chr2	220829100	220830100	-0.01801512488536454
chr2	220829200	220830200	0.6274594548131541
chr2	220829300	220830300	0.5371181882654775
chr2	220829400	220830400	0.6969845773022924
chr2	220829500	220830500	0.6209760241972491
chr2	220829600	220830600	0.5761677379648064
chr2	220829700	220830700	0.9625960371081717
chr2	220829800	220830800	1.0208727656909635
chr2	220829900	220830900	0.5785731548738959
chr2	220830000	220831000	0.3207349185704955
chr2	220830100	220831100	0.5032581458562305
chr2	220830200	220831200	0.4279635391262576
chr2	220830300	220831300	0.9008146686814064
chr2	220830400	220831400	0.9912281527339958
chr2	220830500	220831500	1.3578736303679209
chr2	220830600	220831600	0.5583376947889126
chr2	220830700	220831700	1.2379992464597356
chr2	220830800	220831800	1.2477466491584934
chr2	220830900	220831900	1.2966921301532084
chr2	220831000	220832000	0.7651532296057519
chr2	220831100	220832100	0.32259048196958795
chr2	220831200	220832200	0.07554308690598689
chr2	220831300	220832300	-0.43950401712695786
chr2	220831400	220832400	-0.5543163791218266
chr2	220831500	220832500	-1.0090392931553789
chr2	220831600	220832600	0.07884766357910583
chr2	220833200	220834200	-0.4108426278066259
chr2	220833300	220834300	-0.5343658189850736
chr2	220833400	220834400	-0.5123609790258733
chr2	220833500	220834500	-1.0346687826045429
chr2	220834600	220835600	-1.2305977126509031
chr2	220834700	220835700	-0.9482386325731672
chr2	220834800	220835800	-0.11833662073738666
chr2	220834900	220835900	0.4680218800392593
chr2	220835000	220836000	0.16907268614308865
chr2	220835100	220836100	0.5808686525382825
chr2	220835200	220836200	0.5430323804269251
chr2	220835300	220836300	0.5851491014159065
chr2	220835400	220836400	0.9545009687239152
chr2	220835500	220836500	0.9089252796455812
chr2	220835600	220836600	1.6486565951124263
chr2	220835700	220836700	1.7242365444196868
chr2	220835800	220836800	1.285298425570108
chr2	220835900	220836900	0.620078714855939
chr2	220836000	220837000	1.1869715236912515
chr2	220836100	220837100	0.9329478520508184
chr2	220836200	220837200	1.6615047201120932
chr2	220836300	220837300	2.3334752514886348
chr2	220836400	220837400	1.323162745662304
chr2	220836500	220837500	1.7232549936798067
chr2	220836600	220837600	1.1070035357717716
chr2	220836700	220837700	0.6431746628584485
chr2	220836800	220837800	0.6525232411428438
chr2	220836900	220837900	0.4250477167185013
chr2	220837000	220838000	-0.19274758849912868
chr2	220837100	220838100	-0.22294410824280875
chr2	220837200	220838200	-1.488121518827883
chr2	220837300	220838300	-1.7189166638596967
chr2	220837400	220838400	-0.7646023656904547
chr2	220837500	220838500	-1.0007918778828486
chr2	220837600	220838600	-1.1738099612927504
chr2	220837700	220838700	-0.6199000078798491
chr2	220837800	220838800	0.2714015604699437
chr2	220837900	220838900	0.3057790746663183
chr2	220838000	220839000	0.521304030034157
chr2	220838100	220839100	0.7437740650642917
chr2	220838200	220839200	1.5098354519703407
chr2	220838300	220839300	1.308456644118289
chr2	220838400	220839400	1.382058885514885
chr2	220838500	220839500	1.3817228886340744
chr2	220838600	220839600	1.5910516191113098
chr2	220838700	220839700	1.4817340667859689
chr2	220838800	220839800	0.3884502837002497
chr2	220838900	220839900	0.2139090810210156
chr2	220839000	220840000	0.1641519510412911
chr2	220839100	220840100	-0.10212826037067743
chr2	220839200	220840200	-0.16747378433022522
chr2	220839300	220840300	0.0502317662837675
chr2	220839400	220840400	-0.12844793787715025
chr2	220839500	220840500	-0.06713004010105347
chr2	220839600	220840600	-0.9409337747477341
chr2	220839700	220840700	-0.8449941731286292
chr2	220839800	220840800	-1.528320777580643
chr2	220839900	220840900	-0.7230274289200667
chr2	220840000	220841000	-0.9102164408617726
chr2	220840100	220841100	-0.2746135640218857
chr2	220840200	220841200	-0.8584797956318472
chr2	220840300	220841300	-1.4406427777792772
chr2	220840400	220841400	-1.9980887227337163
chr2	220840500	220841500	-2.066866444703011
chr2	220840600	220841600	-1.4426170883643987
chr2	220840700	220841700	-1.952924052326118
chr2	220840800	220841800	-1.2847962269336293
chr2	220840900	220841900	-1.9822588970865904
chr2	220841000	220842000	-1.8583265525392532
chr2	220841100	220842100	-1.897137725579848
chr2	220841200	220842200	-1.6407359741982073
chr2	220841300	220842300	-0.8329013197630757
chr2	220841400	220842400	0.19000403752617226
chr2	220841500	220842500	0.14181563005617884
chr2	220841600	220842600	0.22177288703049536
chr2	220841700	220842700	-0.04103066287365782
chr2	220841800	220842800	-0.17924367949299105
chr2	220841900	220842900	0.3416950260722137
chr2	220842000	220843000	0.679743146564918
chr2	220842100	220843100	0.04921764122722345
chr2	220842200	220843200	0.5164627462126925
chr2	220842300	220843300	0.6693121826940402
chr2	220842400	220843400	0.0004436018266065223
chr2	220842500	220843500	-0.06999813222650779
chr2	220842600	220843600	0.4167434432161658
chr2	220842700	220843700	0.5776809203822952
chr2	220842800	220843800	0.6822495132243501
chr2	220842900	220843900	0.3733747882997178
chr2	220843000	220844000	-0.10155475311109198
chr2	220843100	220844100	0.4999159607907149
chr2	220843200	220844200	0.5151242278836743
chr2	220843300	220844300	-0.1603596810854552
chr2	220843400	220844400	0.12212059634070872
chr2	220843500	220844500	0.2470668988361647
chr2	220843600	220844600	-0.15071878817772885
chr2	220843700	220844700	0.573230080485041
chr2	220843800	220844800	0.4543314740474813
chr2	220843900	220844900	0.8176913691377906
chr2	220844000	220845000	0.9785606025508687
chr2	220844100	220845100	0.4551515767624924
chr2	220844200	220845200	0.26222581632550224
chr2	220844300	220845300	0.06989716542217246
chr2	220844400	220845400	-0.5418802837813869
chr2	220844500	220845500	-0.2670384091473377
chr2	220844600	220845600	-0.3502474197378568
chr2	220844700	220845700	-1.2501040859701793
chr2	220844800	220845800	-0.7651163613456522
chr2	220844900	220845900	-0.5657192003723146
chr2	220845000	220846000	-0.13229144365591924
chr2	220845100	220846100	0.5137258688224501
chr2	220845200	220846200	0.567686581098678
chr2	220845300	220846300	1.1433386891758477
chr2	220845400	220846400	1.788828395943742
chr2	220845500	220846500	1.7923036563575008
chr2	220845600	220846600	1.4848753992617667
chr2	220845700	220846700	2.213415221698514
chr2	220845800	220846800	2.1270230403374266
chr2	220845900	220846900	1.9766115271417368
chr2	220846000	220847000	1.270276803637089
chr2	220846100	220847100	1.161655646118543
chr2	220846200	220847200	1.1088817332603171
chr2	220846300	220847300	0.6324646623923007
chr2	220846400	220847400	0.6393876606255734
chr2	220846500	220847500	0.3508965109463622
chr2	220846600	220847600	0.4352336654768066
chr2	220846700	220847700	0.4019583833537513
chr2	220846800	220847800	0.1292449520543708
chr2	220846900	220847900	-0.4632324272438417
chr2	220847000	220848000	-0.3855457252445462
chr2	220847100	220848100	-1.0085143981457396
chr2	220847200	220848200	-1.0681024110345658
chr2	220847300	220848300	-0.023426057704867786
chr2	220847400	220848400	-0.17792389634203348
chr2	220847500	220848500	-0.3319581476066926
chr2	220847600	220848600	-0.4512252470721572
chr2	220847700	220848700	-1.5581605732802768
chr2	220847800	220848800	-0.9031931235360358
chr2	220847900	220848900	-0.8150892431871358
chr2	220848000	220849000	-0.9793723208614784
chr2	220848100	220849100	-1.142083693805096
chr2	220848200	220849200	-1.1131678365355315
chr2	220848300	220849300	-1.3633643960733959
chr2	220848400	220849400	-0.7376311519258496
chr2	220848500	220849500	-0.8092542096267501
chr2	220848600	220849600	-0.5331109875516568
chr2	220848700	220849700	0.22248443583515431
chr2	220848800	220849800	0.018775068149382304
chr2	220848900	220849900	0.2197958225076758
chr2	220849000	220850000	0.11260786996904089
chr2	220849100	220850100	0.13494309243718608
chr2	220849200	220850200	0.03648270342471985
chr2	220849300	220850300	0.07629089328117261
chr2	220849400	220850400	-0.7120591993131835
chr2	220849500	220850500	-0.3223965385088329
chr2	220849600	220850600	0.05815575539727735
chr2	220849700	220850700	0.6138712769757457
chr2	220849800	220850800	0.3864799286070085
chr2	220849900	220850900	0.9586662143491592
chr2	220850000	220851000	1.7001720065220542
chr2	220850100	220851100	2.1137505406006967
chr2	220850200	220851200	1.6201532710569817
chr2	220850300	220851300	0.8222118874633504
chr2	220850400	220851400	0.3472749272192749
chr2	220850500	220851500	0.18811024909496368
chr2	220850600	220851600	-0.276662386003006
chr2	220850700	220851700	-0.7837339032242714
chr2	220850800	220851800	-0.9748689313304528
chr2	220850900	220851900	-1.086492736985307
chr2	220851000	220852000	-1.3820947111696118
chr2	220851100	220852100	-1.338902492760346
chr2	220851200	220852200	-0.6032536116698518
chr2	220851300	220852300	0.5881477012802875
chr2	220851400	220852400	1.9804022989288448
chr2	220851500	220852500	2.2099322057843644
chr2	220851600	220852600	1.9997254353238727
chr2	220851700	220852700	1.4020947797592451
chr2	220851800	220852800	1.466971621842626
chr2	220851900	220852900	1.4888361192633035
chr2	220852000	220853000	1.8228845206630198
chr2	220852100	220853100	1.6355798294549586
chr2	220852200	220853200	1.9306679995604856
chr2	220852300	220853300	0.6023707910619622
chr2	220852400	220853400	0.18258191462701348
chr2	220852500	220853500	0.011081741633645713
chr2	220852600	220853600	0.3049859945010402
chr2	220852700	220853700	1.2423564945726608
chr2	220852800	220853800	1.7473044278035188
chr2	220852900	220853900	1.5487817278257274
chr2	220853000	220854000	0.6832151599608063
chr2	220853100	220854100	0.6965960849591103
chr2	220853200	220854200	0.3458028724087502
chr2	220853300	220854300	1.0857851562158725
chr2	220853400	220854400	1.068841950823216
chr2	220853500	220854500	0.6854131753516209
chr2	220853600	220854600	0.9965066386069336
chr2	220853700	220854700	0.604121999002231
chr2	220853800	220854800	-0.09211551555704964
chr2	220853900	220854900	-0.34876041306042765
chr2	220854000	220855000	0.31961480981397095
chr2	220854100	220855100	-0.20087747833314065
chr2	220854200	220855200	-0.5744743736804235
chr2	220854300	220855300	-0.5505019688686008
chr2	220854400	220855400	-0.6364711248581274
chr2	220854500	220855500	0.2352637668801545
chr2	220854600	220855600	-0.3114307066102596
chr2	220854700	220855700	0.2306418763868605
chr2	220854800	220855800	0.3816620805875186
chr2	220854900	220855900	0.6437129975476272
chr2	220855000	220856000	0.5809911187577207
chr2	220855100	220856100	0.7834689853799676
chr2	220855200	220856200	0.9709303644139562
chr2	220855300	220856300	0.8770515940948858
chr2	220855400	220856400	1.1221285760313855
chr2	220855500	220856500	0.9287047963915744
chr2	220855600	220856600	0.6520771222033765
chr2	220855700	220856700	0.07884663931605715
chr2	220855800	220856800	-0.3212457317653205
chr2	220855900	220856900	-0.5764396701411476
chr2	220856000	220857000	-0.8896296900973748
chr2	220856100	220857100	-0.5870736834047405
chr2	220856200	220857200	-0.17824122717920196
chr2	220856300	220857300	0.2953939956675666
chr2	220856400	220857400	-0.09676600004441134
chr2	220856500	220857500	-0.18450751540213786
chr2	220856600	220857600	0.03550854697367632
chr2	220856700	220857700	-0.03970605495627396
chr2	220856800	220857800	0.34689548005345217
chr2	220856900	220857900	0.4488053397390941
chr2	220857000	220858000	0.554374985230013
chr2	220857100	220858100	0.5637539249892677
chr2	220857200	220858200	-0.2544355228264378
chr2	220857300	220858300	-0.6077907574577583
chr2	220857400	220858400	-0.2889807089628372
chr2	220857500	220858500	-0.4454525763697956
chr2	220857600	220858600	-0.3536943988341657
chr2	220857700	220858700	-0.0685154419534423
chr2	220857800	220858800	-0.12115043286915075
chr2	220857900	220858900	0.3039884065846817
chr2	220858000	220859000	0.5018935705943336
chr2	220858100	220859100	0.4054893960282405
chr2	220858200	220859200	0.9984635008903262
chr2	220858300	220859300	0.7269106629817799
chr2	220859800	220860800	1.2953979352212546
chr2	220859900	220860900	1.2642816600100872
chr2	220860000	220861000	0.8849228265606811
chr2	220860100	220861100	1.2459734501656508
chr2	220860200	220861200	0.9200983695477252
chr2	220860300	220861300	-0.09274265300180208
chr2	220860400	220861400	-0.5404129397208821
chr2	220860500	220861500	-0.5190242964935385
chr2	220860600	220861600	-0.3340996609543999
chr2	220860700	220861700	-0.524270396926378
chr2	220860800	220861800	-0.45029278142054097
chr2	220860900	220861900	-0.14616305266071705
chr2	220861000	220862000	-0.9302995304025662
chr2	220861100	220862100	-1.2097864954389113
chr2	220861200	220862200	-1.0942250337549315
chr2	220861300	220862300	-0.35524799009014635
chr2	220861400	220862400	0.2620999354215537
chr2	220861500	220862500	-0.6684001436513588
chr2	220861600	220862600	-0.6864142309519422
chr2	220862700	220863700	0.3361480130579267
chr2	220862800	220863800	0.2697227553220199
chr2	220862900	220863900	0.7249557387771601
chr2	220863000	220864000	0.8151777683975658
chr2	220863100	220864100	0.5424687746753063
chr2	220863200	220864200	0.6952101689846614
chr2	220863300	220864300	0.3387496914813484
chr2	220863400	220864400	-0.17240690313884324
chr2	220863500	220864500	0.05037013917015798
chr2	220863600	220864600	0.05588778567807318
chr2	220863700	220864700	-0.0991952546434686
chr2	220864800	220865800	2.2725897157894552
chr2	220864900	220865900	1.9448998836024456
chr2	220865000	220866000	1.8252191398533246
chr2	220865100	220866100	1.780618885207167
chr2	220865200	220866200	0.7965103772997862
chr2	220865300	220866300	1.2089090936749554
chr2	220865400	220866400	-0.07843274224167603
chr2	220865500	220866500	-0.4349657512795999
chr2	220865600	220866600	-0.43914916252602704
chr2	220865700	220866700	0.10670729167602336
chr2	220865800	220866800	0.6742063670667331
chr2	220865900	220866900	0.5724322781059068
chr2	220866000	220867000	0.2662540192461422
chr2	220866100	220867100	0.4655531634820251
chr2	220866200	220867200	-0.3669315564356326
chr2	220866300	220867300	-0.6709925380483042
chr2	220866400	220867400	-0.4759858792980644
chr2	220866800	220867800	0.4394073096425129
chr2	220866900	220867900	0.6320274623349239
chr2	220867000	220868000	0.5132535812749583
chr2	220867100	220868100	-0.09497643232766158
chr2	220867200	220868200	0.5533532709748364
chr2	220867300	220868300	0.4889642183111082
chr2	220867400	220868400	0.9765765701961412
chr2	220867500	220868500	0.06292259475951162
chr2	220867600	220868600	0.09337104526841304
chr2	220867700	220868700	0.17953566973175858
chr2	220867800	220868800	0.0011366706919194677
chr2	220867900	220868900	-0.2022276210701133
chr2	220868000	220869000	-0.9149837903671096
chr2	220868100	220869100	-0.6738178669960424
chr2	220868200	220869200	-0.9317554096703902
chr2	220868300	220869300	-0.662412937942656
chr2	220868400	220869400	-1.3325486742612938
chr2	220868500	220869500	-1.2124111887466007
chr2	220868600	220869600	-1.0538236401894538
chr2	220868700	220869700	-0.5458025488173459
chr2	220868800	220869800	-0.3075906099524637
chr2	220868900	220869900	0.056968372593289865
chr2	220869000	220870000	1.0028879073106471
chr2	220869100	220870100	1.1916328388260626
chr2	220869200	220870200	1.7517852386592392
chr2	220869300	220870300	1.2856218710030682
chr2	220869400	220870400	1.6587876712107463
chr2	220869500	220870500	1.6524144670457988
chr2	220869600	220870600	1.4930839777680496
chr2	220869700	220870700	1.068122579504209
chr2	220869800	220870800	1.2205194571624938
chr2	220869900	220870900	0.9731353893945648
chr2	220870000	220871000	0.8040560505264032
chr2	220870100	220871100	0.6865293403390156
chr2	220870200	220871200	0.5137918840249127
chr2	220870300	220871300	0.903928676882982
chr2	220870400	220871400	0.7797712108106687
chr2	220872300	220873300	0.7604693376130631
chr2	220872400	220873400	0.5167683027972606
chr2	220872500	220873500	0.1019012487004552
chr2	220872600	220873600	-0.09840005509795048
chr2	220872700	220873700	-0.5074511430806823
chr2	220872800	220873800	-0.9114971195283792
chr2	220872900	220873900	-1.5691091246219715
chr2	220873000	220874000	-1.5789276093741011
chr2	220874100	220875100	-1.9677485300438389
chr2	220875200	220876200	1.4875723291706544
chr2	220875300	220876300	2.46429130231372
chr2	220875400	220876400	2.811664051235041
chr2	220875500	220876500	2.2589987769532365
chr2	220875600	220876600	1.8909794297608704
chr2	220875700	220876700	1.7896568175678562
chr2	220875800	220876800	0.4001996228820808
chr2	220875900	220876900	0.7398415909747155
chr2	220876000	220877000	0.358316005187106
chr2	220876100	220877100	0.46669804656291203
chr2	220876200	220877200	0.8877914363930894
chr2	220876300	220877300	0.2912958835706054
chr2	220876400	220877400	0.2450357167639224
chr2	220876500	220877500	0.8257269410462938
chr2	220876600	220877600	1.1912324733091229
chr2	220876700	220877700	0.4733968850820728
chr2	220876800	220877800	1.4201452678445727
chr2	220876900	220877900	1.2020665404340962
chr2	220877000	220878000	1.3304732158098438
chr2	220877100	220878100	0.7864326163187391
chr2	220877200	220878200	0.22555397223868184
chr2	220877300	220878300	0.023256696190114137
chr2	220877400	220878400	-0.047515625513272174
chr2	220877500	220878500	0.2594830971409373
chr2	220877600	220878600	0.2069622020696651
chr2	220877700	220878700	0.6601770507494711
chr2	220877800	220878800	0.14652980235331922
chr2	220877900	220878900	-0.1057284802761458
chr2	220878000	220879000	-0.3845782008210233
chr2	220878100	220879100	-0.3955249237382693
chr2	220878200	220879200	0.35066784414504903
chr2	220878300	220879300	0.8347290512317337
chr2	220878400	220879400	1.33989218618149
chr2	220878500	220879500	0.8829180439959741
chr2	220878600	220879600	1.5568766021477003
chr2	220878700	220879700	1.360882968183097
chr2	220878800	220879800	1.1310838830765153
chr2	220878900	220879900	0.545740205034546
chr2	220879000	220880000	1.1969876235982444
chr2	220880100	220881100	1.4025848387498088
chr2	220880200	220881200	0.5936582658241804
chr2	220880300	220881300	-0.2618841769580897
chr2	220880400	220881400	-0.30949781947881283
chr2	220880500	220881500	0.5946068469448876
chr2	220880600	220881600	0.0023417796795101877
chr2	220880700	220881700	0.3196873351333936
chr2	220880800	220881800	-0.4370011602584092
chr2	220880900	220881900	-0.6136714699603728
chr2	220881000	220882000	-1.8350628947411936
chr2	220881100	220882100	-1.8909904880417183
chr2	220881200	220882200	-1.1359416125020318
chr2	220881300	220882300	-0.9489771020175892
chr2	220881400	220882400	-0.8024879426716723
chr2	220881500	220882500	-1.5988442743061064
chr2	220881600	220882600	-0.8548517279447987
chr2	220881700	220882700	-1.1056314339212543
chr2	220881800	220882800	-1.170452304020021
chr2	220881900	220882900	-1.2771134700035836
chr2	220882000	220883000	-0.5469450916911239
chr2	220882100	220883100	-0.4853782877556042
chr2	220882200	220883200	-0.6729474500697188
chr2	220882300	220883300	0.0521529195801976
chr2	220882400	220883400	0.0849839840222253
chr2	220882500	220883500	1.4878965518030345
chr2	220882600	220883600	1.4490185734770458
chr2	220882700	220883700	1.142025832598838
chr2	220882800	220883800	1.3522173450518735
chr2	220882900	220883900	1.091091784990146
chr2	220883000	220884000	1.3165665732646425
chr2	220883100	220884100	1.3153785643212843
chr2	220883200	220884200	1.403901560416748
chr2	220883300	220884300	0.9092281181827372
chr2	220883400	220884400	0.6187371450615862
chr2	220883500	220884500	0.2735291327422901
chr2	220883600	220884600	-0.8179808737484021
chr2	220883700	220884700	-0.7620019410306681
chr2	220883800	220884800	-0.9687746357715012
chr2	220883900	220884900	-0.5295417760492116
chr2	220884000	220885000	-0.5914035272560636
chr2	220884100	220885100	-0.0587568672630408
chr2	220884200	220885200	-0.7633766874558562
chr2	220884300	220885300	-0.5367510067564186
chr2	220884400	220885400	-0.6129851270618549
chr2	220884500	220885500	-1.0421317805871937
chr2	220884600	220885600	-0.1958471913475652
chr2	220884700	220885700	0.5524106502053889
chr2	220884900	220885900	1.3155960490461578
chr2	220885000	220886000	1.339746893690269
chr2	220885100	220886100	0.7629222582517903
chr2	220885200	220886200	1.4371284473706314
chr2	220885300	220886300	1.889270499390036
chr2	220885400	220886400	2.7033141752787184
chr2	220885500	220886500	2.237800312813614
chr2	220885600	220886600	2.29776128018822
chr2	220885700	220886700	1.5572498407804256
chr2	220885800	220886800	0.7487759436243108
chr2	220885900	220886900	0.14102628703516787
chr2	220886000	220887000	0.08396019789964121
chr2	220886100	220887100	0.05975603387418561
chr2	220886200	220887200	0.044739361393906635
chr2	220886300	220887300	-0.3776679520819604
chr2	220886400	220887400	-1.0447027882423987
chr2	220886500	220887500	-0.8082129448597173
chr2	220886600	220887600	-0.9537645209601144
chr2	220886700	220887700	-0.6015649576018629
chr2	220886800	220887800	-0.2640986001940557
chr2	220886900	220887900	0.05030907014358281
chr2	220887000	220888000	0.4312802946497661
chr2	220887100	220888100	0.6476461570553325
chr2	220887200	220888200	0.7604656302633669
chr2	220887300	220888300	1.0436813238356364
chr2	220887400	220888400	1.4859292040896512
chr2	220887500	220888500	1.7964016892515782
chr2	220887600	220888600	2.1493149497011568
chr2	220887700	220888700	1.7513274862457873
chr2	220887800	220888800	1.6028404614177474
chr2	220887900	220888900	1.3737361252026885
chr2	220888000	220889000	1.8728168442992155
chr2	220888100	220889100	1.4527712024900936
chr2	220888200	220889200	1.880563374775647
chr2	220888300	220889300	2.268805747754496
chr2	220888400	220889400	2.8112892215021144
chr2	220888500	220889500	3.0398644978822245
chr2	220888600	220889600	2.7081274490421987
chr2	220888700	220889700	2.4136113086969764
chr2	220888800	220889800	2.071563026493461
chr2	220888900	220889900	2.9354908996081
chr2	220889000	220890000	2.180015213449277
chr2	220889100	220890100	2.347211138361544
chr2	220889200	220890200	1.254586667517229
chr2	220889300	220890300	0.8900635586301621
chr2	220889400	220890400	-0.16173415850408787
chr2	220889500	220890500	-0.2558343211033492
chr2	220890600	220891600	0.9272490290064762
chr2	220890700	220891700	0.933692626611581
chr2	220890800	220891800	1.1686402830752254
chr2	220890900	220891900	1.3925269433294991
chr2	220891000	220892000	1.3961068677566697
chr2	220892600	220893600	2.4475084778697664
chr2	220892700	220893700	2.280362278113248
chr2	220892800	220893800	2.6690439990865378
chr2	220892900	220893900	1.7620095714181625
chr2	220893000	220894000	1.849741837734311
chr2	220893100	220894100	1.8859764277320297
chr2	220893200	220894200	1.7738361667976486
chr2	220893300	220894300	1.7016856572657544
chr2	220893400	220894400	1.5421841756171215
chr2	220893500	220894500	0.1662371866324221
chr2	220893600	220894600	0.19135588329021092
chr2	220893700	220894700	0.09891610236072924
chr2	220893800	220894800	-0.5200576742165952
chr2	220893900	220894900	-0.1320089026296588
chr2	220894000	220895000	-0.3351761558966102
chr2	220894100	220895100	-1.0986853553434912
chr2	220894200	220895200	-1.3396312565547788
chr2	220894300	220895300	-1.5407542514103412
chr2	220894400	220895400	-1.9537467677992384
chr2	220894500	220895500	-1.1110534085860628
chr2	220894600	220895600	-1.5522301293133691
chr2	220894700	220895700	-1.706133259334991
chr2	220894800	220895800	-1.941973046232996
chr2	220894900	220895900	-2.16700480615918
chr2	220895000	220896000	-2.1243785610461505
chr2	220895100	220896100	-1.5515063043693793
chr2	220895200	220896200	-1.0963445694508944
chr2	220895300	220896300	-1.2959069539457928
chr2	220895400	220896400	-0.6904941905988415
chr2	220895500	220896500	-0.7904120545938309
chr2	220895600	220896600	-0.5195574544402071
chr2	220895700	220896700	-0.15487788778765604
chr2	220895800	220896800	0.3729466914859182
chr2	220895900	220896900	0.9031913448683241
chr2	220896000	220897000	1.5857302962067603
chr2	220896100	220897100	2.0953344522894195
chr2	220896200	220897200	1.4580834378591765
chr2	220896300	220897300	1.5371815499738437
chr2	220896400	220897400	1.689783127914641
chr2	220896500	220897500	1.3356723012556797
chr2	220896600	220897600	1.6334426153757924
chr2	220896700	220897700	1.6406824960016435
chr2	220896800	220897800	1.568737493271201
chr2	220896900	220897900	1.8784325560391184
chr2	220897000	220898000	1.4172922943990307
chr2	220897100	220898100	1.0767504738417857
chr2	220897200	220898200	1.4501357526908634
chr2	220897400	220898400	1.3578287861008858
chr2	220897800	220898800	2.272440893837772
chr2	220897900	220898900	2.120844015682338
chr2	220898000	220899000	2.79715756399711
chr2	220898100	220899100	2.9473550091446
chr2	220898200	220899200	3.0026735543803365
chr2	220898300	220899300	3.454552373286453
chr2	220898400	220899400	3.4371739380120383
chr2	220898500	220899500	3.2787061812491656
chr2	220898600	220899600	3.4976883697198162
chr2	220898700	220899700	2.9853752660214234
chr2	220898800	220899800	3.216879774939941
chr2	220898900	220899900	2.85488636858028
chr2	220899000	220900000	2.1970404927500837
chr2	220899100	220900100	2.021594551083876
chr2	220899200	220900200	2.355370741632304
chr2	220899300	220900300	1.7388794342090732
chr2	220899400	220900400	1.8621062401030324
chr2	220899500	220900500	1.8185824983763097
chr2	220899600	220900600	1.372530745304885
chr2	220899700	220900700	1.0578845495558753
chr2	220899800	220900800	0.6742129824110407
chr2	220899900	220900900	0.613677742278951
chr2	220900000	220901000	0.16641118732287438
chr2	220900100	220901100	0.5491863107393726
chr2	220900200	220901200	-0.4099681305934933
chr2	220900300	220901300	-0.4097104953929024
chr2	220900400	220901400	-0.30171841333452354
chr2	220900500	220901500	-0.06242967462001875
chr2	220900600	220901600	0.10035885197752616
chr2	220900700	220901700	0.3631640722607589
chr2	220900800	220901800	0.4950185152001941
chr2	220900900	220901900	0.5872388959394726
chr2	220901000	220902000	0.3292571879624568
chr2	220901100	220902100	-0.07129204259988292
chr2	220901200	220902200	0.8950515869488469
chr2	220901300	220902300	1.1414004053817917
chr2	220901400	220902400	1.3115585027372585
chr2	220901500	220902500	1.364402747365942
chr2	220901600	220902600	0.746447919472771
chr2	220901700	220902700	0.3268811654836352
chr2	220901800	220902800	0.3851217494366622
chr2	220901900	220902900	0.5732500355593267
chr2	220902000	220903000	1.1777268230784441
chr2	220902100	220903100	0.2253321117343843
chr2	220902200	220903200	0.11670539877853005
chr2	220902300	220903300	-0.8007042265907677
chr2	220902400	220903400	-1.4719740652386164
chr2	220902500	220903500	-1.4231512320136352
chr2	220902600	220903600	-0.7434858405262187
chr2	220902700	220903700	-0.20337480152272114
chr2	220902800	220903800	-0.6811771433373058
chr2	220902900	220903900	-0.7429037940546983
chr2	220903000	220904000	-1.092131076599415
chr2	220903100	220904100	-0.12095597564769962
chr2	220903200	220904200	-0.16625042380356414
chr2	220903300	220904300	0.4788834341804644
chr2	220903400	220904400	0.7033979415379817
chr2	220903500	220904500	0.5115149359773264
chr2	220903600	220904600	0.06699048705627086
chr2	220904900	220905900	1.7151576554994823
chr2	220905000	220906000	1.7280010740121812
chr2	220905100	220906100	1.9836084291275184
chr2	220905200	220906200	1.546248586173593
chr2	220905300	220906300	1.6225515046291152
chr2	220905400	220906400	1.7033225657898832
chr2	220905500	220906500	2.033084329751054
chr2	220905600	220906600	2.425997405524862
chr2	220905700	220906700	2.109574804390934
chr2	220905800	220906800	2.4122203602517738
chr2	220905900	220906900	2.316936139369861
chr2	220906000	220907000	1.6978230156766574
chr2	220906100	220907100	0.8437845543782092
chr2	220906200	220907200	1.1439821247167743
chr2	220906300	220907300	1.003587180885664
chr2	220906400	220907400	0.9208688964952312
chr2	220906500	220907500	1.0956648994374996
chr2	220906600	220907600	0.3693346228673288
chr2	220906700	220907700	1.1771986406784445
chr2	220906800	220907800	0.1491399750567825
chr2	220906900	220907900	0.16097494102820414
chr2	220907000	220908000	-0.3737556547897136
chr2	220907100	220908100	0.5349972837338415
chr2	220907200	220908200	0.4186388044005923
chr2	220907300	220908300	0.4965929935494129
chr2	220907400	220908400	0.1720121357922348
chr2	220907500	220908500	-0.356711012058521
chr2	220907600	220908600	-0.13569819364112007
chr2	220907700	220908700	-0.6414114011357741
chr2	220907800	220908800	0.18080911616848652
chr2	220907900	220908900	0.06153487029253552
chr2	220908000	220909000	1.0002243244789608
chr2	220908100	220909100	0.5359666403420048
chr2	220908200	220909200	0.6569588435894343
chr2	220908300	220909300	0.6541062278043187
chr2	220908400	220909400	0.9404206663105716
chr2	220908500	220909500	1.2741732025762231
chr2	220908600	220909600	1.6559546762070287
chr2	220908700	220909700	1.1875608734876857
chr2	220908800	220909800	0.4995562308489202
chr2	220908900	220909900	0.9406568960112424
chr2	220909000	220910000	1.6041136798295834
chr2	220909100	220910100	1.8494685379465496
chr2	220909200	220910200	1.752899702951746
chr2	220909300	220910300	1.6244744494081258
chr2	220909400	220910400	1.5719802327040802
chr2	220909500	220910500	1.3989611383749108
chr2	220909600	220910600	1.4956492737903633
chr2	220909700	220910700	1.3607575229010207
chr2	220909800	220910800	2.3133534202401145
chr2	220909900	220910900	1.5979447413810786
chr2	220910000	220911000	1.0254869138220069
chr2	220910100	220911100	0.8774735753142078
chr2	220910200	220911200	0.5483283379977395
chr2	220910300	220911300	0.9246317903768884
chr2	220910400	220911400	1.1110446596036558
chr2	220910500	220911500	0.9562501284119144
chr2	220910600	220911600	0.4984884630820524
chr2	220910700	220911700	0.25104979131160965
chr2	220910800	220911800	-0.03466365263182647
chr2	220910900	220911900	0.8146835296905107
chr2	220911000	220912000	0.25655563169991386
chr2	220911100	220912100	0.4555570848666027
chr2	220911200	220912200	0.23556796801157204
chr2	220911300	220912300	0.04137690977508776
chr2	220911400	220912400	-0.22512867264503286
chr2	220911500	220912500	0.2328187030791024
chr2	220911600	220912600	-0.04982615363234336
chr2	220911700	220912700	-0.12762652913714256
chr2	220911800	220912800	-0.3341995232841628
chr2	220911900	220912900	-0.34060574988014464
chr2	220912000	220913000	0.4576874547338732
chr2	220912100	220913100	0.4144655787655805
chr2	220912200	220913200	1.177817139923905
chr2	220912300	220913300	0.9671402905224399
chr2	220912400	220913400	1.282693710937031
chr2	220912500	220913500	0.9502441820363696
chr2	220912600	220913600	1.3682358006433557
chr2	220912700	220913700	1.7934272112888443
chr2	220912800	220913800	1.5543012787328143
chr2	220912900	220913900	1.1654931747024393
chr2	220913000	220914000	1.0495938732375738
chr2	220913100	220914100	0.5981395212157663
chr2	220913200	220914200	0.2588457462282937
chr2	220913300	220914300	0.3407926490575759
chr2	220913400	220914400	0.3325606141237818
chr2	220913500	220914500	0.5402254881713976
chr2	220913600	220914600	0.21284714719233905
chr2	220913700	220914700	0.08336592485493287
chr2	220913800	220914800	0.12281726522371347
chr2	220913900	220914900	0.6231545220589736
chr2	220914000	220915000	0.6856939783806508
chr2	220914100	220915100	0.5235115677484994
chr2	220914200	220915200	0.3349054051411869
chr2	220914300	220915300	-0.0459514421586705
chr2	220914400	220915400	0.2981298202428612
chr2	220914500	220915500	0.29870499039255066
chr2	220914600	220915600	-0.08235980375994764
chr2	220914700	220915700	0.2386970417767534
chr2	220914800	220915800	-0.11486919641901296
chr2	220914900	220915900	-0.26442629250461325
chr2	220915000	220916000	-0.34098613472933426
chr2	220915100	220916100	0.40570675262070105
chr2	220915200	220916200	0.3646388709310764
chr2	220915300	220916300	0.7046023582880527
chr2	220915400	220916400	-0.29347806647714
chr2	220915500	220916500	-0.7248048910918274
chr2	220915600	220916600	-0.22548022659612696
chr2	220915700	220916700	-0.2817003819469174
chr2	220915800	220916800	0.5019015958340812
chr2	220915900	220916900	0.35210373303476306
chr2	220916000	220917000	0.27986422804107086
chr2	220916100	220917100	-0.469965312900395
chr2	220916200	220917200	-0.6406885384163863
chr2	220916300	220917300	-0.4972239832270437
chr2	220916400	220917400	0.03735441672204287
chr2	220916500	220917500	0.4634484340890365
chr2	220917900	220918900	-1.7260551805493654
chr2	220918000	220919000	-1.6029321110353536
chr2	220918100	220919100	-1.7575122015617282
chr2	220918200	220919200	-1.9760178584830208
chr2	220918300	220919300	-2.0970606860231715
chr2	220918400	220919400	-2.092309260734002
chr2	220918500	220919500	-2.423013713622523
chr2	220918600	220919600	-1.9074260440730453
chr2	220918700	220919700	-2.517038280384132
chr2	220918800	220919800	-1.7196186606006418
chr2	220918900	220919900	-1.1397070001003025
chr2	220919000	220920000	-1.0248817308312304
chr2	220919100	220920100	-0.4439016915456081
chr2	220919200	220920200	-0.25307458275721384
chr2	220919300	220920300	0.1003995490185561
chr2	220919400	220920400	0.18091039394356648
chr2	220919500	220920500	0.7129959885776752
chr2	220919600	220920600	1.0487338965795328
chr2	220919700	220920700	1.5011324551382663
chr2	220919800	220920800	1.1129487098673874
chr2	220919900	220920900	0.8326065411671995
chr2	220920000	220921000	0.5196983567823997
chr2	220920100	220921100	-0.05385932803708785
chr2	220920200	220921200	0.2072162527458017
chr2	220920300	220921300	0.3060434017369668
chr2	220920400	220921400	0.32194103773734856
chr2	220920500	220921500	0.5178255925341618
chr2	220920600	220921600	-0.06911251276286336
chr2	220920700	220921700	-0.32807081369239144
chr2	220920800	220921800	-0.29816698356864024
chr2	220920900	220921900	-0.6213623107415619
chr2	220921000	220922000	-0.29713271883099646
chr2	220921100	220922100	0.17854204978418545
chr2	220921200	220922200	0.5845230231186911
chr2	220921300	220922300	0.5581696462712571
chr2	220921400	220922400	0.2537831705228141
chr2	220921500	220922500	0.02163836828711018
chr2	220921600	220922600	0.3806188292319006
chr2	220921700	220922700	0.18619257478284407
chr2	220921800	220922800	0.6440798302487893
chr2	220921900	220922900	1.1872275023858927
chr2	220922000	220923000	0.775335369753606
chr2	220922100	220923100	0.5951205506822068
chr2	220922200	220923200	-0.3067745026216342
chr2	220922300	220923300	-0.5521963932096592
chr2	220922400	220923400	-0.029338944425324105
chr2	220922500	220923500	-0.02019346964787446
chr2	220922600	220923600	-0.0024326200834500315
chr2	220922700	220923700	-0.10424593330477194
chr2	220922800	220923800	-1.0262060698033761
chr2	220922900	220923900	-1.5235465704752982
chr2	220923000	220924000	-1.0561533603810256
chr2	220923100	220924100	-0.9374891435573752
chr2	220923200	220924200	-0.6622448392995216
chr2	220923300	220924300	-0.06691874394930851
chr2	220923400	220924400	-0.9754803397082452
chr2	220923500	220924500	-1.0533803813999756
chr2	220923600	220924600	-1.1073389209582905
chr2	220923700	220924700	-0.9630080499540224
chr2	220923800	220924800	-0.4921182259348083
chr2	220923900	220924900	-0.2358160610583096
chr2	220924000	220925000	-0.21163916669888164
chr2	220924100	220925100	-0.06258210833135293
chr2	220924200	220925200	-0.3994040404920258
chr2	220924300	220925300	-2.0513366897510776
chr2	220924400	220925400	-1.4821104560503775
chr2	220924500	220925500	-1.6987223024368818
chr2	220924600	220925600	-2.311786524930081
chr2	220924700	220925700	-2.063441026231062
chr2	220924800	220925800	-2.9120834347314197
chr2	220924900	220925900	-3.054615958513168
chr2	220925000	220926000	-2.9284764610047302
chr2	220925100	220926100	-3.2726820871136235
chr2	220925200	220926200	-2.86777016375718
chr2	220925300	220926300	-2.164598872645291
chr2	220925400	220926400	-1.955501709625107
chr2	220925500	220926500	-1.3587859729393563
chr2	220925600	220926600	-0.6404962631118668
chr2	220925700	220926700	-0.4615664688264325
chr2	220925800	220926800	0.6779135691357662
chr2	220925900	220926900	1.6371707974981236
chr2	220926000	220927000	1.2637996707544301
chr2	220926100	220927100	0.6930126651070044
chr2	220926200	220927200	0.9253151034962696
chr2	220926300	220927300	0.8194420900996063
chr2	220926400	220927400	0.847437047566604
chr2	220926500	220927500	0.4270481157439293
chr2	220926600	220927600	0.08772912216115095
chr2	220926700	220927700	-0.3086905368089465
chr2	220926800	220927800	-0.7115202479680668
chr2	220927800	220928800	-0.4076471924605998
chr2	220927900	220928900	-0.6966006063746188
chr2	220928000	220929000	-0.80232182933144
chr2	220928100	220929100	-0.8197941507367982
chr2	220928200	220929200	-0.9420420452180956
chr2	220928300	220929300	-0.9395186496123912
chr2	220928400	220929400	-0.7434037737049225
chr2	220928500	220929500	-0.38985790045048174
chr2	220930100	220931100	0.9986900487606596
chr2	220930200	220931200	1.4042133046583118
chr2	220930300	220931300	1.126133717670059
chr2	220930400	220931400	1.1302061335034708
chr2	220930500	220931500	1.0807768999713216
chr2	220930600	220931600	1.741020395430405
chr2	220930700	220931700	1.877789020747025
chr2	220930800	220931800	1.8498011268172565
chr2	220930900	220931900	1.6494920813593053
chr2	220931000	220932000	0.9779335180263614
chr2	220931100	220932100	0.7265766205230054
chr2	220931200	220932200	0.6985668806132164
chr2	220931300	220932300	0.7189311730546906
chr2	220931400	220932400	0.2405073223059461
chr2	220931500	220932500	-0.057607436807507226
chr2	220931600	220932600	-0.7046549624918121
chr2	220931700	220932700	-0.8485506834804645
chr2	220931800	220932800	-0.973834693441704
chr2	220931900	220932900	-0.9832259636198576
chr2	220932000	220933000	-0.643677412765456
chr2	220932100	220933100	-0.3959848184731141
chr2	220932900	220933900	-1.2702683906466257
chr2	220933000	220934000	-1.0920778231343318
chr2	220933100	220934100	-1.2426512498986375
chr2	220933200	220934200	-1.3948617857874637
chr2	220933300	220934300	-1.7359999965832529
chr2	220933400	220934400	-1.891270685539902
chr2	220933500	220934500	-1.4698278420046516
chr2	220933600	220934600	-1.5131073496301686
chr2	220933700	220934700	-0.974407531590488
chr2	220933800	220934800	-1.0024545308751756
chr2	220933900	220934900	-0.7553538042946304
chr2	220934000	220935000	-0.814470169730085
chr2	220934100	220935100	-0.187934039997072
chr2	220934200	220935200	0.30882742577473155
chr2	220934300	220935300	0.5946415641777948
chr2	220934400	220935400	0.7945786064718967
chr2	220934500	220935500	0.2496912596981869
chr2	220934600	220935600	0.07604138729115854
chr2	220934700	220935700	0.19488155426723167
chr2	220934800	220935800	0.2867519304374805
chr2	220934900	220935900	0.8684073597488842
chr2	220935000	220936000	1.1568794462045706
chr2	220935100	220936100	0.8522258484078719
chr2	220935200	220936200	0.4350191349288153
chr2	220935300	220936300	0.8132533136126467
chr2	220935400	220936400	0.6583551119972105
chr2	220935500	220936500	1.2732562491438433
chr2	220935600	220936600	1.5219444335120216
chr2	220935700	220936700	0.6236408234574707
chr2	220935800	220936800	1.1747312077277214
chr2	220935900	220936900	0.2749903329956702
chr2	220936000	220937000	0.08774903011448822
chr2	220936100	220937100	0.4672931871289808
chr2	220936200	220937200	1.0079454958167675
chr2	220936300	220937300	0.9188973223019272
chr2	220936400	220937400	1.1852708520501476
chr2	220936500	220937500	0.8991550005538197
chr2	220936600	220937600	0.8349030646715183
chr2	220936700	220937700	1.0360921169328572
chr2	220936800	220937800	1.2463728485352945
chr2	220936900	220937900	1.4371249824503651
chr2	220937000	220938000	1.2627916857360917
chr2	220937100	220938100	1.1066211680286406
chr2	220937200	220938200	0.8283249402387518
chr2	220937300	220938300	0.8099236262034929
chr2	220937400	220938400	0.6363050441815172
chr2	220937500	220938500	0.9468174721150076
chr2	220937600	220938600	0.8433438983615247
chr2	220937700	220938700	1.5384735021999103
chr2	220937800	220938800	0.9824658467501836
chr2	220937900	220938900	1.4195450929666793
chr2	220938000	220939000	1.9134210377825647
chr2	220938100	220939100	1.7079734476754669
chr2	220938200	220939200	1.582342426906188
chr2	220938300	220939300	0.9283944605872446
chr2	220938400	220939400	0.9010924614637679
chr2	220938500	220939500	0.13343971291810092
chr2	220938600	220939600	0.2684450418855957
chr2	220939700	220940700	0.5688801864090858
chr2	220939800	220940800	0.4698599131093911
chr2	220939900	220940900	0.9210967471520884
chr2	220940000	220941000	0.7968308650220342
chr2	220940100	220941100	1.076286990693552
chr2	220940200	220941200	1.3744647832951775
chr2	220940300	220941300	1.1989185607887758
chr2	220940400	220941400	1.4184640104137551
chr2	220940500	220941500	1.2862944479488456
chr2	220940600	220941600	2.0954712150246446
chr2	220940700	220941700	1.712440660584717
chr2	220940800	220941800	1.7998172698399215
chr2	220940900	220941900	1.9592524806808709
chr2	220941000	220942000	2.081180534766351
chr2	220941100	220942100	2.200911653878248
chr2	220941200	220942200	2.331127453738116
chr2	220941300	220942300	2.5595986520432077
chr2	220941400	220942400	2.033954570471736
chr2	220941500	220942500	2.06417975053308
chr2	220941600	220942600	1.5663134838892099
chr2	220941700	220942700	1.8669681542908323
chr2	220941800	220942800	1.6528584692426649
chr2	220941900	220942900	1.0924177635372991
chr2	220942000	220943000	1.3191546057901156
chr2	220942100	220943100	0.9975150112783376
chr2	220942200	220943200	0.594205042116719
chr2	220942300	220943300	0.003583086574970465
chr2	220943000	220944000	2.7596369687520315
chr2	220943100	220944100	2.5141514116510937
chr2	220943200	220944200	2.6850628227116213
chr2	220943300	220944300	3.091758023767277
chr2	220943400	220944400	2.182923077768395
chr2	220943500	220944500	2.051482177347013
chr2	220943600	220944600	1.3174772593493358
chr2	220943700	220944700	1.0085863355312383
chr2	220943800	220944800	0.8629505286456205
chr2	220943900	220944900	0.9545857942847452
chr2	220944000	220945000	0.204529747186542
chr2	220944100	220945100	0.9149108744782166
chr2	220944200	220945200	0.5675273144299865
chr2	220944300	220945300	1.05198792093846
chr2	220944400	220945400	2.002830770106347
chr2	220944500	220945500	2.0007539823844738
chr2	220944600	220945600	2.9284321203838126
chr2	220944700	220945700	2.798686020480268
chr2	220944800	220945800	2.0140746316097995
chr2	220944900	220945900	1.8732949556889424
chr2	220945000	220946000	2.1122715167933914
chr2	220945100	220946100	1.7489350269265704
chr2	220945200	220946200	1.5542448333444578
chr2	220945300	220946300	1.2959047013423457
chr2	220945400	220946400	0.9398773554106752
chr2	220945500	220946500	0.576413486268261
chr2	220945600	220946600	-0.5010142500864235
chr2	220945700	220946700	-0.4727272608941093
chr2	220946900	220947900	1.0264840912795383
chr2	220947000	220948000	1.0051867342312646
chr2	220947100	220948100	0.7336944846157026
chr2	220947200	220948200	1.6070217345769169
chr2	220947300	220948300	1.7559408343891076
chr2	220947400	220948400	2.4774343386489717
chr2	220947500	220948500	2.2722195003289527
chr2	220947600	220948600	1.5260547106074722
chr2	220947700	220948700	1.4585213715067056
chr2	220947800	220948800	1.3789072047612558
chr2	220947900	220948900	1.849026015152676
chr2	220948000	220949000	1.9364275346988633
chr2	220948100	220949100	2.075941541613085
chr2	220948200	220949200	2.332808412164434
chr2	220948300	220949300	1.7201157675243066
chr2	220948400	220949400	1.4401877236948468
chr2	220948500	220949500	1.8390657047360035
chr2	220948600	220949600	2.4409422571717982
chr2	220948700	220949700	2.562963596729217
chr2	220948800	220949800	2.645284206351935
chr2	220948900	220949900	2.5278867305453505
chr2	220949000	220950000	2.0637474328761467
chr2	220949100	220950100	2.243549861370854
chr2	220949200	220950200	1.814143400304456
chr2	220949300	220950300	2.1371221327840813
chr2	220949400	220950400	1.3518781576337338
chr2	220949500	220950500	0.6580617728063558
chr2	220949600	220950600	0.15229933865820502
chr2	220949700	220950700	-0.02418960745259424
chr2	220949800	220950800	-0.3868807390885193
chr2	220949900	220950900	-0.3956768576452432
chr2	220950000	220951000	-0.1650805381577124
chr2	220950100	220951100	-0.6549651947098806
chr2	220950200	220951200	-1.3010386962819491
chr2	220950300	220951300	-1.018438071297627
chr2	220950400	220951400	-0.7190445388645875
chr2	220950500	220951500	0.2529815502802278
chr2	220950600	220951600	-0.04589787210806657
chr2	220950700	220951700	0.26383005045964664
chr2	220950800	220951800	0.25908512683675794
chr2	220950900	220951900	0.3015115782641682
chr2	220951000	220952000	0.3854104564350734
chr2	220951100	220952100	0.9573330000107486
chr2	220951200	220952200	1.3999646615291759
chr2	220951300	220952300	1.5934985420227288
chr2	220951400	220952400	1.9231896229771552
chr2	220951500	220952500	1.667662616891703
chr2	220951600	220952600	1.706510338206886
chr2	220951700	220952700	1.4774618943296378
chr2	220951800	220952800	1.616226601041033
chr2	220951900	220952900	1.0645594935153275
chr2	220952000	220953000	1.3130012636118022
chr2	220952100	220953100	1.0154954153622062
chr2	220952200	220953200	1.6229383382434228
chr2	220952300	220953300	1.0883163153381707
chr2	220952400	220953400	0.6045676648065695
chr2	220952500	220953500	0.8430836528558355
chr2	220952600	220953600	1.0500779620580716
chr2	220952700	220953700	1.4115046686193575
chr2	220952800	220953800	1.5692658313679373
chr2	220952900	220953900	1.7416336468143918
chr2	220953700	220954700	0.6247835261991188
chr2	220953800	220954800	0.25199036428862204
chr2	220953900	220954900	0.4347263928615857
chr2	220954000	220955000	0.7214514004326514
chr2	220954100	220955100	0.6276587277287584
chr2	220954200	220955200	-0.4131283902959536
chr2	220954300	220955300	-0.3631874209763915
chr2	220954400	220955400	-0.6715883522842149
chr2	220954500	220955500	-0.4120394053306208
chr2	220954600	220955600	-0.3348532647317866
chr2	220954700	220955700	-0.3465084093905255
chr2	220954800	220955800	-0.4830765379220617
chr2	220954900	220955900	-0.5627455641574205
chr2	220955000	220956000	-0.7234445496170724
chr2	220955100	220956100	-0.7383269077200514
chr2	220955200	220956200	0.13577538493278632
chr2	220955300	220956300	-0.08227616590347364
chr2	220955400	220956400	-0.003217809600502692
chr2	220955500	220956500	0.15429412794884784
chr2	220955600	220956600	0.10020967177399777
chr2	220955700	220956700	0.4562636571919347
chr2	220955800	220956800	0.9201702801876652
chr2	220955900	220956900	0.42623487401801197
chr2	220956000	220957000	0.3419719284595529
chr2	220956100	220957100	-0.002673512874638549
chr2	220956200	220957200	-0.07180347104449204
chr2	220956300	220957300	0.4932175159318531
chr2	220956400	220957400	0.6793487487054174
chr2	220956500	220957500	0.15900558218346034
chr2	220956600	220957600	0.4559804543975853
chr2	220956700	220957700	0.0631638659029446
chr2	220956800	220957800	-0.1175313310419043
chr2	220956900	220957900	0.38782572110490426
chr2	220957000	220958000	0.538342696993581
chr2	220957100	220958100	0.7926229110025771
chr2	220957200	220958200	1.2643092721503486
chr2	220957300	220958300	1.024141835067067
chr2	220957400	220958400	1.33023012773882
chr2	220957500	220958500	2.150866075865633
chr2	220957600	220958600	1.944545293890603
chr2	220957700	220958700	1.6330913678916446
chr2	220957800	220958800	1.6741625789854455
chr2	220957900	220958900	1.9286792527050656
chr2	220958000	220959000	2.1340880676740377
chr2	220958100	220959100	1.6857607984465233
chr2	220958200	220959200	1.9421980595732284
chr2	220958300	220959300	1.8864252547881684
chr2	220958400	220959400	2.234293002383472
chr2	220958500	220959500	1.99792268986072
chr2	220958600	220959600	1.6472792111037993
chr2	220958700	220959700	1.0880433829453833
chr2	220958800	220959800	0.6314992728892478
chr2	220958900	220959900	0.8857723697613549
chr2	220959000	220960000	0.6669203699358359
chr2	220959100	220960100	0.8255234816421617
chr2	220959200	220960200	0.5368354198378096
chr2	220959300	220960300	0.6253775544500195
chr2	220959400	220960400	0.17209713075279495
chr2	220959500	220960500	-0.36479100468376696
chr2	220959600	220960600	-0.1403703679837338
chr2	220959700	220960700	0.6818768898695474
chr2	220959800	220960800	1.1855655520372177
chr2	220959900	220960900	0.2405278941111243
chr2	220960000	220961000	0.3594009383334271
chr2	220960100	220961100	0.8013651551380815
chr2	220960200	220961200	0.4060947596301188
chr2	220960300	220961300	0.2156543164079027
chr2	220960400	220961400	0.7311076874992831
chr2	220960500	220961500	1.5354598261078398
chr2	220960600	220961600	1.928058439715676
chr2	220960700	220961700	1.7372129408971282
chr2	220960800	220961800	1.5032658517668145
chr2	220960900	220961900	2.0922324655947158
chr2	220961000	220962000	2.246913055938907
chr2	220961100	220962100	1.6549466410099114
chr2	220961200	220962200	1.7248598049317687
chr2	220961300	220962300	1.9317226330407429
chr2	220961400	220962400	1.3928872541525108
chr2	220961500	220962500	1.3114281193877355
chr2	220961600	220962600	1.5005602400034876
chr2	220961700	220962700	1.320833678628539
chr2	220961800	220962800	1.7377422069061268
chr2	220961900	220962900	1.73378339485302
chr2	220962000	220963000	0.9079178629707738
chr2	220962100	220963100	1.011937295377183
chr2	220962200	220963200	0.8420371223227423
chr2	220962300	220963300	0.6030045877770416
chr2	220962400	220963400	0.7032784128333692
chr2	220962500	220963500	0.4773648088932047
chr2	220963300	220964300	-0.6160971058628052
chr2	220963400	220964400	-0.2775449687294363
chr2	220963500	220964500	0.23173510903776845
chr2	220963600	220964600	0.044313197979427225
chr2	220963700	220964700	-0.43593430774454456
chr2	220963800	220964800	-0.6611705756075077
chr2	220963900	220964900	-1.2988743385709156
chr2	220964000	220965000	-1.2276313374248258
chr2	220964100	220965100	-1.1272781041718618
chr2	220964200	220965200	-1.0060543552378542
chr2	220964300	220965300	-0.9080992373347804
chr2	220964400	220965400	-0.8939917922792543
chr2	220964500	220965500	-1.2747855081343158
chr2	220964600	220965600	-1.3638603816853212
chr2	220964700	220965700	-1.037755279425015
chr2	220964800	220965800	-0.69750611021268
chr2	220964900	220965900	0.1392599462878738
chr2	220965000	220966000	0.42340160225625445
chr2	220965100	220966100	-0.4496072423536963
chr2	220965200	220966200	-0.10776393761704554
chr2	220965300	220966300	-0.2959984968144222
chr2	220965400	220966400	-0.20360796948766186
chr2	220965500	220966500	-0.4152495336321944
chr2	220965600	220966600	0.37733780217391866
chr2	220965700	220966700	0.8275857330495884
chr2	220965800	220966800	0.9508892279745418
chr2	220965900	220966900	0.9326361813984602
chr2	220966000	220967000	0.8418177694294495
chr2	220966100	220967100	1.3496355264337176
chr2	220966200	220967200	1.2528963851689798
chr2	220966300	220967300	1.033268967692094
chr2	220966400	220967400	0.6194465024426756
chr2	220966500	220967500	0.6500016871670861
chr2	220966600	220967600	0.3259066194301719
chr2	220966700	220967700	0.3939679951731603
chr2	220966800	220967800	0.6156616889588626
chr2	220966900	220967900	0.9049806631845037
chr2	220967000	220968000	1.125564847327953
chr2	220967100	220968100	0.8375081638020877
chr2	220967200	220968200	0.9282555689980878
chr2	220967300	220968300	0.6685217834694771
chr2	220967400	220968400	0.7033899415323082
chr2	220967500	220968500	1.2062818800380244
chr2	220967600	220968600	1.1756876072377236
chr2	220967700	220968700	0.6225698675125946
chr2	220967800	220968800	0.5043106180540186
chr2	220967900	220968900	0.3364490567333491
chr2	220968000	220969000	-0.04559314471410577
chr2	220968100	220969100	0.026356307484739664
chr2	220968200	220969200	0.4926601703508924
chr2	220968300	220969300	0.9623397643654488
chr2	220968400	220969400	1.4712203814811662
chr2	220968500	220969500	1.0332990534615134
chr2	220968600	220969600	0.8671225235751461
chr2	220968700	220969700	0.9078558939504704
chr2	220968800	220969800	0.6413799065774732
chr2	220968900	220969900	0.7091192315664535
chr2	220969000	220970000	0.8582825780598669
chr2	220969500	220970500	0.18284291278296136
chr2	220969600	220970600	0.7149965811181307
chr2	220970100	220971100	-0.8038317317665556
chr2	220970200	220971200	-0.00321039897751122
chr2	220970300	220971300	0.12151084772490732
chr2	220970400	220971400	0.19637789890854845
chr2	220970500	220971500	-0.2267633484036848
chr2	220970600	220971600	-0.15836158831629793
chr2	220970700	220971700	0.28668037283714304
chr2	220970800	220971800	0.7023471182489364
chr2	220970900	220971900	1.7772097718912687
chr2	220971000	220972000	1.5235496672866529
chr2	220971100	220972100	1.7573048692500042
chr2	220971200	220972200	1.8780857800027209
chr2	220971300	220972300	1.68688754565727
chr2	220971400	220972400	2.122851414891905
chr2	220971500	220972500	2.076542968867044
chr2	220971600	220972600	2.0380342044473254
chr2	220971700	220972700	1.925149062719507
chr2	220971800	220972800	1.7879234333036431
chr2	220971900	220972900	1.574726309454025
chr2	220972000	220973000	1.866868400162988
chr2	220972100	220973100	1.971746144040355
chr2	220972200	220973200	1.1918153933303042
chr2	220972300	220973300	1.4084372025033518
chr2	220973700	220974700	1.136140667290408
chr2	220973800	220974800	1.6016463183505114
chr2	220973900	220974900	2.040196018046317
chr2	220974000	220975000	1.5909880844236552
chr2	220974100	220975100	1.3616548984175
chr2	220974200	220975200	1.3441578657325632
chr2	220974300	220975300	1.1733681629077195
chr2	220974400	220975400	1.4177529219556846
chr2	220974500	220975500	1.329433153895522
chr2	220974600	220975600	1.2169391484863283
chr2	220974700	220975700	1.277837239002512
chr2	220974800	220975800	0.31289424913952746
chr2	220974900	220975900	0.2770683674558801
chr2	220975000	220976000	1.1048887206251428
chr2	220975100	220976100	1.5118111146759052
chr2	220975200	220976200	1.6730094607147783
chr2	220975300	220976300	1.3953516031564333
chr2	220975400	220976400	1.426609388689671
chr2	220975500	220976500	1.3175416314362116
chr2	220975600	220976600	1.8906818592749872
chr2	220975700	220976700	1.6160295503412336
chr2	220975800	220976800	2.637283632879265
chr2	220975900	220976900	2.127304251457318
chr2	220976000	220977000	1.8810240334153094
chr2	220976100	220977100	1.4357513549537673
chr2	220976200	220977200	1.1295009675658962
chr2	220976300	220977300	1.8176832197254704
chr2	220976400	220977400	1.4613731821860314
chr2	220976500	220977500	1.2280987407124395
chr2	220976600	220977600	0.5486564215853863
chr2	220976700	220977700	1.2795067793284811
chr2	220976800	220977800	0.7204349948689982
chr2	220976900	220977900	1.1431624164402785
chr2	220977000	220978000	0.7796110086993185
chr2	220977100	220978100	1.264734174478517
chr2	220977200	220978200	1.3489453461003622
chr2	220977300	220978300	0.9226903181261812
chr2	220977400	220978400	0.9921680996082404
chr2	220977500	220978500	1.0656300160745744
chr2	220977600	220978600	1.0445359623545163
chr2	220977700	220978700	0.5215187341397889
chr2	220977800	220978800	0.8774146498461948
chr2	220977900	220978900	0.932966692571806
chr2	220978000	220979000	1.0810061557039412
chr2	220978100	220979100	0.6821502885624293
chr2	220978200	220979200	0.8564763126926852
chr2	220978300	220979300	1.4244074268229554
chr2	220978400	220979400	0.6712208524456622
chr2	220978500	220979500	0.2361920899687551
chr2	220978600	220979600	0.3334766774004818
chr2	220978700	220979700	0.8369550278445096
chr2	220978800	220979800	0.29187637238215125
chr2	220978900	220979900	-0.2229953355372609
chr2	220979000	220980000	0.3163075355682791
chr2	220979100	220980100	0.5327690581175736
chr2	220979200	220980200	0.41644032904811856
chr2	220979300	220980300	-0.10408528036134376
chr2	220979400	220980400	0.4513071894000952
chr2	220979500	220980500	0.806067614153678
chr2	220979600	220980600	0.8870714896192061
chr2	220979700	220980700	0.22954176769595505
chr2	220979800	220980800	0.9614197833025264
chr2	220979900	220980900	1.2763726871115184
chr2	220980000	220981000	1.0217237346988524
chr2	220980100	220981100	1.0397670119553477
chr2	220980200	220981200	1.1389577537783275
chr2	220980300	220981300	1.4561839114708188
chr2	220980400	220981400	1.219284455114015
chr2	220980500	220981500	1.5757600103736549
chr2	220980600	220981600	1.664799784152892
chr2	220980700	220981700	1.734813262879684
chr2	220980800	220981800	1.6046901684939416
chr2	220980900	220981900	1.8788338921431027
chr2	220981000	220982000	1.625904864673374
chr2	220981100	220982100	2.0551009329044723
chr2	220981200	220982200	1.6823031575129144
chr2	220981300	220982300	1.7959051760696796
chr2	220981400	220982400	2.178468907729471
chr2	220981500	220982500	2.2380934680624174
chr2	220981600	220982600	2.611796667999076
chr2	220981700	220982700	2.9683001153394564
chr2	220981800	220982800	2.471626887655066
chr2	220981900	220982900	2.471479127953818
chr2	220982000	220983000	2.2960900258832755
chr2	220982100	220983100	2.1203349789812296
chr2	220982200	220983200	2.6547920118475994
chr2	220982300	220983300	1.7669895466736008
chr2	220982400	220983400	1.4189801684593393
chr2	220982500	220983500	1.319162130304537
chr2	220982600	220983600	0.5939875763900611
chr2	220982700	220983700	0.3513043598499692
chr2	220982800	220983800	0.4542097519622838
chr2	220982900	220983900	-0.2664630687143832
chr2	220983000	220984000	0.09962897578705365
chr2	220983100	220984100	-0.02065802172912214
chr2	220983200	220984200	-1.0381658603305874
chr2	220983300	220984300	-0.5703229213616466
chr2	220983400	220984400	-0.5763107190006961
chr2	220983500	220984500	-0.7105455061606799
chr2	220983600	220984600	-0.2177683027056875
chr2	220983700	220984700	-0.4859172380624169
chr2	220983800	220984800	-0.4062833892383476
chr2	220983900	220984900	0.0026567950575533852
chr2	220984000	220985000	-0.628072317691576
chr2	220984100	220985100	-0.7586004630308552
chr2	220984200	220985200	-0.026119644877469025
chr2	220984300	220985300	-0.13465241747470238
chr2	220984400	220985400	-0.16386202165223182
chr2	220984500	220985500	0.1515485508297704
chr2	220984600	220985600	0.1723320998139606
chr2	220984700	220985700	0.3305116537784989
chr2	220984800	220985800	0.2420951478692449
chr2	220984900	220985900	0.6197331047520802
chr2	220985000	220986000	0.9972419034207877
chr2	220985100	220986100	1.1713296560652016
chr2	220985200	220986200	1.662869499505799
chr2	220985300	220986300	2.0348792199745844
chr2	220985400	220986400	2.4611678705090965
chr2	220985500	220986500	1.9151150916128536
chr2	220985600	220986600	1.6215787302313114
chr2	220985700	220986700	1.881765120801729
chr2	220985800	220986800	1.871148996819348
chr2	220985900	220986900	1.5517735756331406
chr2	220986000	220987000	1.4244717683222898
chr2	220986100	220987100	1.0243106560977495
chr2	220986200	220987200	0.3879462043632795
chr2	220986300	220987300	-0.6664727936895242
chr2	220986400	220987400	-0.6724921919334691
chr2	220986500	220987500	-0.03321152190675578
chr2	220986600	220987600	-0.21455806158037413
chr2	220986700	220987700	-0.6244097558123679
chr2	220986800	220987800	-0.3864953371916595
chr2	220986900	220987900	-0.5504900965406531
chr2	220987000	220988000	-0.03922037333551811
chr2	220987100	220988100	-0.2680517753162238
chr2	220987200	220988200	-0.32393596654394546
chr2	220987300	220988300	0.1655312410102175
chr2	220987400	220988400	-0.19104538493162515
chr2	220987500	220988500	-1.0801981440084782
chr2	220987600	220988600	-0.8867029499891588
chr2	220987700	220988700	-1.0140487559792035
chr2	220987800	220988800	-0.3877011933996167
chr2	220987900	220988900	-0.13891582707316166
chr2	220988000	220989000	-0.4175893650807784
chr2	220988100	220989100	-0.2387831239598039
chr2	220988200	220989200	0.23378099696433016
chr2	220988300	220989300	0.6051221897769334
chr2	220988400	220989400	0.9074226441064944
chr2	220988500	220989500	1.8329451089678281
chr2	220988600	220989600	2.3640373942990696
chr2	220988700	220989700	2.3009859802193655
chr2	220988800	220989800	2.104774943503837
chr2	220988900	220989900	1.6964885059128356
chr2	220989000	220990000	1.7618798266329607
chr2	220989100	220990100	1.7535152056347696
chr2	220989200	220990200	1.4905494008857354
chr2	220989300	220990300	1.2498667167765614
chr2	220989400	220990400	1.0385605795860435
chr2	220989500	220990500	0.3264467197902156
chr2	220989600	220990600	0.2590193883734883
chr2	220989700	220990700	0.7143171564709678
chr2	220989800	220990800	0.027691712458120656
chr2	220989900	220990900	0.8378026250556533
chr2	220990000	220991000	0.743804594264736
chr2	220990100	220991100	0.5451274350605037
chr2	220990200	220991200	-0.008000190733215912
chr2	220990300	220991300	0.09349628225731192
chr2	220990400	220991400	-0.2512140244357794
chr2	220990500	220991500	-0.7240652842081663
chr2	220990600	220991600	-1.3788275289024008
chr2	220990700	220991700	-0.5391445738410758
chr2	220990800	220991800	0.032141193344773236
chr2	220990900	220991900	-0.214983066190956
chr2	220991000	220992000	-0.06498475504350752
chr2	220991100	220992100	0.09190380328200062
chr2	220991200	220992200	0.41430829745563547
chr2	220991300	220992300	0.3428750018962338
chr2	220991400	220992400	0.6166843228081937
chr2	220991500	220992500	1.6593245536750016
chr2	220991600	220992600	1.5211189897221844
chr2	220991700	220992700	0.5986676179329086
chr2	220991800	220992800	-0.09234562529348704
chr2	220991900	220992900	-0.2197558838917546
chr2	220992000	220993000	-0.70166131085898
chr2	220992100	220993100	-0.2579835451249378
chr2	220992200	220993200	-0.4331078447946385
chr2	220992300	220993300	-0.1490887047326612
chr2	220992400	220993400	-0.044690439904270775
chr2	220992500	220993500	-0.5702349882023151
chr2	220992600	220993600	0.5172602451986037
chr2	220992700	220993700	0.9494967322857012
chr2	220992800	220993800	1.5058201221508365
chr2	220992900	220993900	0.8096909968908321
chr2	220993000	220994000	0.6206202439366701
chr2	220993100	220994100	0.2074444621471877
chr2	220993200	220994200	0.7457052891411964
chr2	220993300	220994300	0.2599658327058397
chr2	220993400	220994400	0.2051437708756717
chr2	220993500	220994500	1.0494286996873141
chr2	220993600	220994600	-0.10810281518350698
chr2	220993700	220994700	-0.4962717566826596
chr2	220993800	220994800	-0.6949296425610186
chr2	220993900	220994900	-0.16961306464362355
chr2	220994000	220995000	0.8135904412785201
chr2	220994100	220995100	0.8868075249348839
chr2	220994200	220995200	0.9801225167102936
chr2	220994300	220995300	1.4343943428993473
chr2	220994400	220995400	1.3970669688739643
chr2	220994500	220995500	0.9695875243530028
chr2	220994600	220995600	1.2894411428726729
chr2	220994700	220995700	1.711057848846837
chr2	220994800	220995800	1.6330008654432766
chr2	220994900	220995900	2.0711164341955
chr2	220995000	220996000	1.3969317867557918
chr2	220995100	220996100	1.7688698880911318
chr2	220995200	220996200	1.284886249239042
chr2	220995300	220996300	1.0415286456770805
chr2	220995400	220996400	1.1014833347884307
chr2	220995500	220996500	1.0751265914746293
chr2	220995600	220996600	1.5525519917355952
chr2	220995700	220996700	1.2587003190317527
chr2	220995800	220996800	1.840574725972316
chr2	220995900	220996900	1.944814374140388
chr2	220996000	220997000	2.364121627663083
chr2	220996100	220997100	2.06630623056738
chr2	220996200	220997200	2.3060206000155508
chr2	220996300	220997300	2.6475990699097536
chr2	220997400	220998400	0.08320981903101429
chr2	220997500	220998500	0.2702962363639741
chr2	220997600	220998600	0.6846322041686601
chr2	220997700	220998700	0.8203504009480825
chr2	220997800	220998800	1.3960153517570983
chr2	220997900	220998900	1.2349809528481408
chr2	220998000	220999000	2.007155546494516
chr2	220998100	220999100	1.9195565551996765
chr2	220998200	220999200	1.5548918053104208
chr2	220998300	220999300	1.9372144091851264
chr2	220998400	220999400	2.10097237984984
chr2	220998500	220999500	2.015798248473898
chr2	220998600	220999600	2.0851430327954623
chr2	220998700	220999700	2.3738269705093558
chr2	220998800	220999800	2.003491316409268
chr2	220998900	220999900	1.7230753796174931
chr2	220999000	221000000	1.5123351261517088
chr2	220999100	221000100	1.3255544490284266
chr2	220999200	221000200	1.9524965012079667
chr2	220999300	221000300	1.6590571564262744
chr2	220999400	221000400	1.765936663971266
chr2	220999500	221000500	2.016967784217289
chr2	220999600	221000600	2.2445956951384933
chr2	220999700	221000700	1.8603785626512737
chr2	220999800	221000800	2.2098610396096867
chr2	220999900	221000900	2.8812379047565333
chr2	221000000	221001000	3.008734147391378
chr2	221000100	221001100	3.3831571663476514
chr2	221000200	221001200	3.322538728832836
chr2	221000300	221001300	3.6862424894699393
chr2	221000400	221001400	3.662300535448584
chr2	221000500	221001500	3.1069774318742938
chr2	221000600	221001600	2.005674221641557
chr2	221000700	221001700	1.6713085784533015
chr2	221000800	221001800	1.380579399536469
chr2	221000900	221001900	0.9877637153275726
chr2	221001000	221002000	0.5395322479375028
chr2	221001100	221002100	0.5808096496102971
chr2	221001200	221002200	0.058757768770267775
chr2	221001300	221002300	-0.008162547733875213
chr2	221001400	221002400	-0.3381006170032769
chr2	221001500	221002500	-0.4885548160628702
chr2	221001600	221002600	0.30640707763751834
chr2	221001700	221002700	0.44125855529133096
chr2	221001800	221002800	-0.4379745690469154
chr2	221001900	221002900	-0.7986610421580941
chr2	221002000	221003000	-0.6901905171934374
chr2	221002100	221003100	-0.7544126458988064
chr2	221002200	221003200	-0.1767809157158393
chr2	221002300	221003300	0.06480015584679068
chr2	221002400	221003400	0.3143316999499042
chr2	221002500	221003500	0.13729399865333586
chr2	221002600	221003600	-0.2830419474293742
chr2	221002700	221003700	-0.19885440352303865
chr2	221002800	221003800	0.6599459770330849
chr2	221002900	221003900	0.8642071762542114
chr2	221003000	221004000	0.7545937982823623
chr2	221003100	221004100	0.12420269733671545
chr2	221003200	221004200	-0.1664141270764527
chr2	221003300	221004300	-0.0949328077327831
chr2	221003400	221004400	0.07136716606118806
chr2	221003500	221004500	0.9288410721771948
chr2	221003600	221004600	1.4503489593895271
chr2	221003700	221004700	1.5171873265578142
chr2	221003800	221004800	1.3813043668760758
chr2	221003900	221004900	1.5161526514829105
chr2	221004000	221005000	1.4604957532249452
chr2	221004100	221005100	1.8440945520597078
chr2	221004200	221005200	1.825229817933905
chr2	221004300	221005300	1.1371210190982626
chr2	221004400	221005400	0.6943183935873457
chr2	221004500	221005500	0.1213422006151308
chr2	221004600	221005600	0.0518171381879227
chr2	221004700	221005700	0.10542482377162757
chr2	221004800	221005800	0.2877345328884713
chr2	221004900	221005900	0.5251343206796093
chr2	221005000	221006000	0.5080266144801866
chr2	221005100	221006100	0.4908620524281894
chr2	221005200	221006200	0.6386646442879488
chr2	221005300	221006300	1.0890692731212226
chr2	221005400	221006400	1.3519714370085458
chr2	221005500	221006500	1.0748286746717133
chr2	221005600	221006600	0.6712791487685774
chr2	221005700	221006700	0.3741806893051756
chr2	221005800	221006800	-0.3120222402822773
chr2	221005900	221006900	-0.7602960128776416
chr2	221006000	221007000	-1.1654988958786179
chr2	221006100	221007100	-0.6525420940306201
chr2	221006200	221007200	-1.516430526361713
chr2	221006300	221007300	-1.4568370017806564
chr2	221006400	221007400	-2.3473874339195726
chr2	221006500	221007500	-2.2215800043771283
chr2	221006600	221007600	-1.7341973163341176
chr2	221006700	221007700	-1.5060134433401942
chr2	221006800	221007800	-0.5063468675275362
chr2	221006900	221007900	0.1270687003002659
chr2	221007000	221008000	0.1600467384066369
chr2	221007100	221008100	-0.14387852260569187
chr2	221007200	221008200	0.5031631651841696
chr2	221007300	221008300	0.5564074597601693
chr2	221007400	221008400	1.0508125771799026
chr2	221007500	221008500	1.3719392342486043
chr2	221007600	221008600	1.4407285507088492
chr2	221007700	221008700	1.55317271432205
chr2	221007800	221008800	1.0713374882402895
chr2	221007900	221008900	0.5958861873840544
chr2	221008000	221009000	1.4206517282426152
chr2	221008100	221009100	1.1414520121923393
chr2	221008200	221009200	1.6530359759721074
chr2	221008300	221009300	1.1029078894771651
chr2	221008400	221009400	0.8000080759176805
chr2	221008500	221009500	0.6895061033195895
chr2	221008600	221009600	0.937802144525696
chr2	221008700	221009700	1.05552257042633
chr2	221008800	221009800	0.9767128446483444
chr2	221008900	221009900	0.7778331336276489
chr2	221009000	221010000	0.33540011360624794
chr2	221009100	221010100	0.3385705450419575
chr2	221009200	221010200	0.07134341176385882
chr2	221009300	221010300	0.6876560172469856
chr2	221009400	221010400	1.6364665726242829
chr2	221009500	221010500	2.2045021047324385
chr2	221009600	221010600	1.9050523679040656
chr2	221009700	221010700	2.192698290862237
chr2	221009800	221010800	2.542238788835024
chr2	221009900	221010900	2.878391855519133
chr2	221010000	221011000	2.9772260092761416
chr2	221010100	221011100	3.0023284642925256
chr2	221010200	221011200	3.0531924430998445
chr2	221010300	221011300	2.8288423379751206
chr2	221010400	221011400	2.184138676466555
chr2	221011100	221012100	-0.6679120314038702
chr2	221011200	221012200	-1.2227428312185356
chr2	221011300	221012300	-0.7339870712109557
chr2	221011400	221012400	-0.43269240428945377
chr2	221011500	221012500	0.11034110529435906
chr2	221011600	221012600	0.11891517413837255
chr2	221011700	221012700	-0.18241337953455064
chr2	221011800	221012800	0.4668178552389381
chr2	221011900	221012900	-0.19910310841362305
chr2	221012000	221013000	0.15102135824868068
chr2	221012100	221013100	0.6935095891818892
chr2	221012200	221013200	1.20576375707448
chr2	221012300	221013300	1.0558807308060154
chr2	221012400	221013400	0.5966400579992406
chr2	221012500	221013500	0.19914899615295908
chr2	221012600	221013600	0.35242636839429825
chr2	221012700	221013700	1.2177313136724468
chr2	221012800	221013800	0.7934604125628526
chr2	221012900	221013900	1.5971196649937331
chr2	221013000	221014000	1.301054133691972
chr2	221013100	221014100	0.3621325387056252
chr2	221013200	221014200	0.2511001169586968
chr2	221013300	221014300	0.6122516327581659
chr2	221013400	221014400	0.9564658100454309
chr2	221013500	221014500	1.2675912306145418
chr2	221013600	221014600	1.4869328361746157
chr2	221013700	221014700	0.915751470657458
chr2	221013800	221014800	1.0632670996936453
chr2	221013900	221014900	0.819251319565239
chr2	221014000	221015000	0.8214080732527669
chr2	221014100	221015100	1.5481778521152636
chr2	221014200	221015200	1.7057574469136243
chr2	221014700	221015700	0.8836763831960586
chr2	221014800	221015800	0.6651612118236561
chr2	221014900	221015900	-0.2376082192855261
chr2	221015000	221016000	-0.46765820818581405
chr2	221015100	221016100	-0.342733624195197
chr2	221015200	221016200	-0.2946783511539432
chr2	221015300	221016300	-0.2044315972555897
chr2	221015400	221016400	-0.21256722804869552
chr2	221015500	221016500	0.12797817068236367
chr2	221015600	221016600	-0.4035279042230071
chr2	221015700	221016700	-1.0460070813720674
chr2	221015800	221016800	-1.0288228383879687
chr2	221015900	221016900	-0.26675801959700024
chr2	221016700	221017700	0.2620244625074597
chr2	221016800	221017800	0.0538494609176264
chr2	221016900	221017900	0.6761826981531119
chr2	221017000	221018000	0.8558370793046526
chr2	221017100	221018100	0.9567151663254404
chr2	221017200	221018200	1.1883274128565997
chr2	221017300	221018300	1.3023252262727585
chr2	221017400	221018400	1.1681275528113635
chr2	221017500	221018500	1.3194713687450106
chr2	221017600	221018600	1.4803088261899338
chr2	221017700	221018700	1.5842621125561631
chr2	221017800	221018800	1.6589024388874325
chr2	221017900	221018900	0.6805834649435138
chr2	221018000	221019000	0.5514162563368528
chr2	221018100	221019100	0.4536455226606631
chr2	221018200	221019200	0.4736875058487099
chr2	221018300	221019300	0.9245658034031208
chr2	221018400	221019400	0.9143051453778602
chr2	221019300	221020300	2.2420223235156223
chr2	221019400	221020400	2.385428173786985
chr2	221019500	221020500	2.427150796720275
chr2	221019600	221020600	2.330821412807044
chr2	221019700	221020700	1.7759343149083338
chr2	221019800	221020800	2.000981032857049
chr2	221019900	221020900	2.5617607939271543
chr2	221020000	221021000	2.755882635327096
chr2	221020100	221021100	2.848113275210556
chr2	221020200	221021200	2.1958771910703505
chr2	221020300	221021300	1.4783622526531712
chr2	221020400	221021400	0.9239796218439266
chr2	221020500	221021500	1.1815338963732582
chr2	221020600	221021600	1.24250973032688
chr2	221020700	221021700	1.178164038087584
chr2	221020800	221021800	0.8708906779786791
chr2	221020900	221021900	0.4304439203111918
chr2	221021000	221022000	0.35099492057270326
chr2	221021100	221022100	0.08145783453508999
chr2	221021200	221022200	0.2021251889230164
chr2	221021300	221022300	0.3324619489381626
chr2	221021400	221022400	0.5290868341607808
chr2	221022500	221023500	0.8470535530343292
chr2	221022600	221023600	1.039345696669624
chr2	221022700	221023700	0.3813999020267467
chr2	221022800	221023800	0.8621935273763076
chr2	221022900	221023900	1.1246920148010513
chr2	221023000	221024000	1.5535164326308355
chr2	221023100	221024100	1.8730212077713968
chr2	221023200	221024200	1.4591117084540248
chr2	221023300	221024300	1.6330292670506643
chr2	221023400	221024400	1.7044286547768746
chr2	221023500	221024500	1.6574811937720666
chr2	221023600	221024600	1.1105878268260077
chr2	221023700	221024700	1.2933965902677758
chr2	221023800	221024800	0.3586683215283195
chr2	221023900	221024900	0.4840244262240895
chr2	221024000	221025000	0.08365266851988316
chr2	221024100	221025100	0.4812885485823717
chr2	221024200	221025200	0.5578820630918725
chr2	221024300	221025300	0.23460384017674665
chr2	221024400	221025400	-0.6181488915278853
chr2	221024500	221025500	-1.1181127560368582
chr2	221024600	221025600	-0.6821262418415358
chr2	221024700	221025700	-1.0064508033702844
chr2	221024800	221025800	-0.6626295723353361
chr2	221024900	221025900	-1.6257428900935826
chr2	221025000	221026000	-1.7232876872538918
chr2	221028200	221029200	0.5866958028714236
chr2	221028300	221029300	1.1330210918859207
chr2	221028400	221029400	1.286283342671776
chr2	221028500	221029500	0.9466377789255992
chr2	221028600	221029600	1.1216209798581245
chr2	221028700	221029700	0.7665048020654942
chr2	221028800	221029800	1.5549424233322906
chr2	221028900	221029900	1.4614523566169852
chr2	221029000	221030000	1.5453684852510643
chr2	221029100	221030100	1.75803354586999
chr2	221029200	221030200	1.7446678052026483
chr2	221029300	221030300	0.7202840056353181
chr2	221029400	221030400	1.2248150500317447
chr2	221029500	221030500	1.2655795268159804
chr2	221029600	221030600	1.0996623401858667
chr2	221029700	221030700	1.335634706547884
chr2	221029800	221030800	0.7913073596645649
chr2	221029900	221030900	0.20433510471174807
chr2	221030000	221031000	0.10073593503180747
chr2	221030100	221031100	-0.5884154221763858
chr2	221030200	221031200	-0.05423596060289077
chr2	221030300	221031300	0.07728774006671951
chr2	221030400	221031400	-0.5245673031238985
chr2	221030500	221031500	0.29284443790173803
chr2	221030600	221031600	0.10819526226637907
chr2	221030700	221031700	-0.060059266597432624
chr2	221030800	221031800	-0.4715073714230984
chr2	221030900	221031900	0.017430958597591584
chr2	221031000	221032000	-0.34833315154537475
chr2	221031100	221032100	-0.18616483966340736
chr2	221031200	221032200	-0.03899114795755128
chr2	221031300	221032300	0.20969183256050075
chr2	221031400	221032400	0.5361421635702649
chr2	221031500	221032500	-0.07236564854891467
chr2	221031600	221032600	0.07795882102337556
chr2	221031700	221032700	0.22192281673131026
chr2	221031800	221032800	0.7823323177496474
chr2	221031900	221032900	0.8376164120553536
chr2	221032000	221033000	1.6578008286637569
chr2	221032100	221033100	1.9545852422952223
chr2	221032500	221033500	1.0596645074819744
chr2	221033600	221034600	-0.4922138323228282
chr2	221033700	221034700	-0.4683997811498036
chr2	221033800	221034800	-0.3807982630533045
chr2	221033900	221034900	-0.3473584809163582
chr2	221034000	221035000	-0.7598381838795075
chr2	221034100	221035100	-0.4074882126916968
chr2	221034200	221035200	0.5317414208220205
chr2	221034300	221035300	1.3237265767672468
chr2	221034400	221035400	1.7778640274537898
chr2	221034500	221035500	1.8387504288528047
chr2	221034600	221035600	1.9347899024914483
chr2	221034700	221035700	2.007996849601455
chr2	221034800	221035800	1.3971210594819536
chr2	221034900	221035900	1.3841056268305736
chr2	221035000	221036000	1.605699923271863
chr2	221035100	221036100	2.017822074002573
chr2	221035200	221036200	1.7338981137718867
chr2	221035300	221036300	1.3507735124409823
chr2	221035400	221036400	1.0771457437114722
chr2	221035500	221036500	0.5626701329255746
chr2	221035600	221036600	0.6007758367730295
chr2	221035700	221036700	0.39770060549568775
chr2	221035800	221036800	0.592910551616685
chr2	221035900	221036900	0.5956760667009127
chr2	221036000	221037000	0.39760940219869195
chr2	221036100	221037100	-0.4322857476534801
chr2	221036200	221037200	-0.6761734855236863
chr2	221036300	221037300	-0.3700634551283201
chr2	221036400	221037400	-0.2691496318240242
chr2	221036500	221037500	0.4847538924045574
chr2	221036600	221037600	0.18245217912901007
chr2	221036700	221037700	0.3649336285447836
chr2	221036800	221037800	0.22330243137392525
chr2	221036900	221037900	0.3043474565020507
chr2	221037000	221038000	0.9325156357382901
chr2	221037100	221038100	1.1216826130167479
```
