## Supplemental Datasets for "A genome-wide mutational constraint map quantified from variation in 76,156 human genomes": Supplementary_Data_3.bed (part 440 of 859)

```
chr2	221037200	221038200	1.0300336934853496
chr2	221037300	221038300	0.4895423149885519
chr2	221037400	221038400	0.2523276924225087
chr2	221037500	221038500	-0.06954935536129621
chr2	221037600	221038600	0.024135897116452445
chr2	221037700	221038700	0.5600862518900392
chr2	221037800	221038800	1.3252441882717816
chr2	221037900	221038900	1.3635975833868008
chr2	221038000	221039000	0.6280004725958336
chr2	221038100	221039100	1.000006184226971
chr2	221038200	221039200	0.9681737873155704
chr2	221038300	221039300	1.9236945681607625
chr2	221038400	221039400	1.846452277221444
chr2	221038500	221039500	2.0269941563331466
chr2	221038600	221039600	2.1671123549645075
chr2	221038700	221039700	1.0433432926645148
chr2	221038800	221039800	1.0500612640710796
chr2	221038900	221039900	1.3407676280591214
chr2	221039000	221040000	2.205934417202987
chr2	221039100	221040100	2.066344138435823
chr2	221039200	221040200	1.854488779498344
chr2	221039300	221040300	1.0157133833628835
chr2	221039400	221040400	1.1139908256078104
chr2	221039500	221040500	0.9511474985618732
chr2	221039600	221040600	0.7136505258142323
chr2	221039700	221040700	1.3581883998028637
chr2	221039800	221040800	0.6946890659764429
chr2	221039900	221040900	0.3909853931085708
chr2	221040000	221041000	-0.028691343202234956
chr2	221040100	221041100	-0.26911581631688164
chr2	221040200	221041200	-0.04992693594452144
chr2	221040300	221041300	0.05739010326772041
chr2	221040400	221041400	0.009633796317882628
chr2	221040500	221041500	0.049276280664503486
chr2	221040600	221041600	0.7582599368945763
chr2	221040700	221041700	1.3523216189553495
chr2	221040800	221041800	2.6119497613715974
chr2	221040900	221041900	2.7894785815299894
chr2	221041000	221042000	2.8881415004414905
chr2	221041100	221042100	2.908225157062633
chr2	221041200	221042200	3.2550099020694314
chr2	221041300	221042300	3.2981828893290066
chr2	221041400	221042400	3.345914224078033
chr2	221041500	221042500	3.346773818759405
chr2	221041600	221042600	2.6205515355803035
chr2	221041700	221042700	2.3244708800723832
chr2	221041800	221042800	2.16237029981364
chr2	221041900	221042900	2.3035785596294827
chr2	221042000	221043000	1.962604803029886
chr2	221042100	221043100	1.904751464428732
chr2	221042200	221043200	2.10609174727722
chr2	221042300	221043300	1.6627506508467316
chr2	221042400	221043400	1.5581294895544686
chr2	221042500	221043500	1.4680498516036575
chr2	221042600	221043600	1.7965721357024005
chr2	221042700	221043700	1.9063545106358384
chr2	221042800	221043800	1.6848109532135007
chr2	221042900	221043900	1.2222350831675026
chr2	221043000	221044000	1.3596559811337325
chr2	221043100	221044100	1.109588913268509
chr2	221043200	221044200	0.14642426619870086
chr2	221043300	221044300	0.4364149485814909
chr2	221043400	221044400	0.2938328688256796
chr2	221043500	221044500	-0.23003980376378785
chr2	221043600	221044600	-0.8814405445581981
chr2	221043700	221044700	-1.154156262173152
chr2	221043800	221044800	-1.6124539755417095
chr2	221043900	221044900	-1.1445401247679867
chr2	221044000	221045000	-1.1670674805318462
chr2	221044100	221045100	-0.6587699880772703
chr2	221044200	221045200	0.2165784008502784
chr2	221044300	221045300	0.258792825783046
chr2	221044400	221045400	1.017047853728496
chr2	221044500	221045500	1.4224392307274452
chr2	221044600	221045600	2.2246162473272064
chr2	221044700	221045700	2.3082032664062084
chr2	221044800	221045800	2.6813653163747864
chr2	221044900	221045900	1.9675409408563629
chr2	221045000	221046000	1.6749629539691218
chr2	221045100	221046100	1.5223789091072597
chr2	221045200	221046200	0.7802549365409455
chr2	221045300	221046300	1.2656158848604784
chr2	221045400	221046400	1.1898258198546834
chr2	221045500	221046500	1.104981140327206
chr2	221045600	221046600	0.39270593699018336
chr2	221045700	221046700	0.3204851745330201
chr2	221045800	221046800	-0.025006752872141203
chr2	221045900	221046900	1.0721456039543076
chr2	221046000	221047000	0.9654954063951754
chr2	221046100	221047100	0.5979936881939301
chr2	221046200	221047200	0.7222334394322949
chr2	221046300	221047300	0.3370106353585193
chr2	221046400	221047400	0.3038893093093914
chr2	221046500	221047500	0.41105383447914506
chr2	221046600	221047600	0.6695958124597202
chr2	221046700	221047700	0.4955074236280682
chr2	221046800	221047800	0.7161191879703093
chr2	221046900	221047900	1.1234552240779356
chr2	221047000	221048000	1.5616017382262315
chr2	221047100	221048100	2.290286660886009
chr2	221047200	221048200	2.2690189911202743
chr2	221047300	221048300	2.5339979711687137
chr2	221047400	221048400	2.182170137994306
chr2	221047500	221048500	1.7220207224815822
chr2	221047600	221048600	2.1522797433678638
chr2	221047700	221048700	2.017271409760796
chr2	221047800	221048800	1.8618446385343481
chr2	221047900	221048900	0.7647266596945406
chr2	221048000	221049000	0.8442506664737576
chr2	221048100	221049100	0.035304587535214184
chr2	221048200	221049200	0.3440222120812993
chr2	221048300	221049300	-0.11515264358885915
chr2	221048400	221049400	-0.1493811675905688
chr2	221048500	221049500	0.49359247571197296
chr2	221048600	221049600	0.043269214943107016
chr2	221048700	221049700	0.08318805309536748
chr2	221048800	221049800	0.4146977211907601
chr2	221048900	221049900	0.5498683252790781
chr2	221049000	221050000	0.2213091724144776
chr2	221049100	221050100	0.7509993838742031
chr2	221049200	221050200	1.0304997363265902
chr2	221049300	221050300	1.1204891839068265
chr2	221049400	221050400	0.8887645456500973
chr2	221049500	221050500	0.6350099261054915
chr2	221049600	221050600	0.2436669936421696
chr2	221049700	221050700	0.8660600976781181
chr2	221049800	221050800	1.673098096281184
chr2	221049900	221050900	1.834256606043085
chr2	221050000	221051000	1.9316710487826005
chr2	221050100	221051100	2.4553790758149683
chr2	221050200	221051200	2.3852131898985407
chr2	221050300	221051300	2.3504740314548744
chr2	221050400	221051400	2.5670753128226544
chr2	221050500	221051500	2.5968177380267017
chr2	221050600	221051600	2.744765836570168
chr2	221050700	221051700	2.4030362817255773
chr2	221050800	221051800	1.4382988218509516
chr2	221050900	221051900	1.0522190513426186
chr2	221051000	221052000	0.9132037951162185
chr2	221051100	221052100	-0.1040232056706751
chr2	221051200	221052200	-0.501848943266599
chr2	221051300	221052300	-0.35715478061108746
chr2	221051400	221052400	-0.7007875264181287
chr2	221051500	221052500	-1.4017086050327758
chr2	221051600	221052600	-1.2366325541487002
chr2	221051700	221052700	-1.5114380129716682
chr2	221051800	221052800	-1.1426229704043178
chr2	221051900	221052900	-0.5956804398304353
chr2	221052000	221053000	-0.13951607974904562
chr2	221052100	221053100	-0.18452348736307564
chr2	221052200	221053200	0.40500713270006
chr2	221052300	221053300	-0.33308160632115985
chr2	221052400	221053400	-0.4141941168731767
chr2	221052500	221053500	0.2496839101859029
chr2	221052600	221053600	0.06705152049666678
chr2	221052700	221053700	0.3571815369394383
chr2	221052800	221053800	0.21745485469634526
chr2	221052900	221053900	-0.21059111433842487
chr2	221053000	221054000	-0.8874950700517058
chr2	221054400	221055400	-0.6549279704944178
chr2	221054500	221055500	-0.44390409586036017
chr2	221054600	221055600	0.035031165848241924
chr2	221054700	221055700	0.057624712569926274
chr2	221054800	221055800	-0.320162800216959
chr2	221054900	221055900	-0.17947518022672102
chr2	221056000	221057000	0.7153007999504815
chr2	221056100	221057100	0.6466507235465461
chr2	221056200	221057200	0.5774210390680234
chr2	221056300	221057300	-0.167454259864934
chr2	221056400	221057400	-0.03096518567339449
chr2	221056500	221057500	0.2703464139482173
chr2	221056600	221057600	0.8522276175423349
chr2	221056700	221057700	0.9336673450527584
chr2	221056800	221057800	0.3361021942604294
chr2	221056900	221057900	0.6668878736517486
chr2	221057000	221058000	0.2470567877042196
chr2	221057100	221058100	0.6580887502855611
chr2	221057200	221058200	0.8723942806688927
chr2	221057300	221058300	1.993145596717624
chr2	221057400	221058400	2.2184283142985914
chr2	221057500	221058500	2.0198923329834493
chr2	221057600	221058600	0.9627791845701608
chr2	221057700	221058700	1.1299167143688176
chr2	221057800	221058800	1.3409801098600715
chr2	221057900	221058900	1.6044554308446202
chr2	221058000	221059000	1.7785554580819576
chr2	221058100	221059100	1.3095987991504854
chr2	221058200	221059200	1.1185319697931393
chr2	221058300	221059300	0.4287784263636617
chr2	221058400	221059400	0.012941564187803364
chr2	221058500	221059500	-0.15889856750374484
chr2	221058600	221059600	0.3885299381965112
chr2	221058700	221059700	-0.08716098646349907
chr2	221058800	221059800	0.0683124852692949
chr2	221058900	221059900	-0.2126567548473481
chr2	221059000	221060000	-0.38684561662621525
chr2	221059100	221060100	-0.16903160011671786
chr2	221059200	221060200	-0.18649898676067464
chr2	221059300	221060300	0.42427026857814826
chr2	221059400	221060400	0.986478682945518
chr2	221059500	221060500	1.4916918120624
chr2	221059600	221060600	1.0183799476100788
chr2	221059700	221060700	1.191436776340021
chr2	221059800	221060800	1.6367659683397888
chr2	221059900	221060900	1.7112349382304963
chr2	221060000	221061000	1.6988140181522817
chr2	221060100	221061100	1.500576720773319
chr2	221060200	221061200	1.6688678749663246
chr2	221060300	221061300	1.6190036216244537
chr2	221060400	221061400	1.254492462797106
chr2	221060500	221061500	0.9150446295226866
chr2	221060600	221061600	1.5021339347633758
chr2	221060700	221061700	1.2240390053418424
chr2	221060800	221061800	0.8078870157824044
chr2	221060900	221061900	0.7435732839861859
chr2	221062000	221063000	0.39409745925440237
chr2	221062100	221063100	0.7232063919425021
chr2	221062200	221063200	0.2046208273597308
chr2	221062300	221063300	-0.06200692104793789
chr2	221062400	221063400	-0.12715144936339431
chr2	221062500	221063500	0.2993727936045442
chr2	221062600	221063600	0.21461521811200124
chr2	221062700	221063700	0.8851340853269047
chr2	221062800	221063800	0.7508701669537085
chr2	221062900	221063900	0.2615168396231573
chr2	221063000	221064000	-0.19026249637594864
chr2	221063100	221064100	-0.7220963771055859
chr2	221063200	221064200	-0.37287771041039003
chr2	221063300	221064300	-0.19004705812544906
chr2	221063400	221064400	-0.16192844491416758
chr2	221063500	221064500	-0.796439905010561
chr2	221063600	221064600	-0.8615500764170405
chr2	221063700	221064700	-1.5059755056015778
chr2	221063800	221064800	-1.283210243297738
chr2	221063900	221064900	-0.4419373523747961
chr2	221064000	221065000	-0.03135265293931006
chr2	221064100	221065100	0.2611754004842257
chr2	221064200	221065200	-0.5215106800380868
chr2	221064300	221065300	-0.8018635185387489
chr2	221064400	221065400	-0.8652146288110228
chr2	221064500	221065500	-0.8299622450772128
chr2	221064600	221065600	-0.2894762918915824
chr2	221064700	221065700	-0.5668068390023203
chr2	221064800	221065800	-0.9430380536442199
chr2	221064900	221065900	-1.0516788723060695
chr2	221065000	221066000	-0.8590405548822608
chr2	221065100	221066100	-0.7117571365471158
chr2	221065200	221066200	0.3444932845304172
chr2	221065300	221066300	0.2942688146785338
chr2	221065400	221066400	0.2387465433944864
chr2	221065500	221066500	0.2705091717831336
chr2	221065600	221066600	-0.4975261915622481
chr2	221065700	221066700	-0.5910316496605147
chr2	221065800	221066800	-0.39894247128929217
chr2	221065900	221066900	-0.5685249842806409
chr2	221066000	221067000	-0.7730200162728986
chr2	221066100	221067100	-1.2980437571578227
chr2	221066200	221067200	-1.5175705322101416
chr2	221066300	221067300	-1.7222940536139322
chr2	221066400	221067400	-2.153474445236462
chr2	221066500	221067500	-1.9394695425565893
chr2	221066600	221067600	-1.7790332557941615
chr2	221066700	221067700	-1.873126661352288
chr2	221066800	221067800	-1.327225325617904
chr2	221066900	221067900	-0.8295699663370629
chr2	221067000	221068000	-1.20368733086094
chr2	221067100	221068100	-1.6897061419937733
chr2	221067200	221068200	-1.913534119880092
chr2	221067300	221068300	-1.4322070728703449
chr2	221067400	221068400	-0.9550222887977224
chr2	221067500	221068500	-1.7145150050311926
chr2	221067600	221068600	-1.674873900465557
chr2	221067700	221068700	-1.0671131467078658
chr2	221067800	221068800	-1.5739662899651972
chr2	221067900	221068900	-1.6980398966733383
chr2	221068000	221069000	-1.2406427723581543
chr2	221068100	221069100	-0.4758774963442322
chr2	221068200	221069200	-0.4217603233033092
chr2	221068300	221069300	-0.027664918431580518
chr2	221068400	221069400	-0.5322618189701137
chr2	221068500	221069500	0.23808896131084425
chr2	221068600	221069600	-0.3466190884224991
chr2	221068700	221069700	-0.6711334593202914
chr2	221068800	221069800	-0.8040387171216816
chr2	221068900	221069900	-0.8896215114440402
chr2	221069000	221070000	-1.1569174281829615
chr2	221069100	221070100	-1.4383597485984354
chr2	221069200	221070200	-1.3713597033573313
chr2	221069300	221070300	-2.1010824437648026
chr2	221069400	221070400	-1.817766397546606
chr2	221069500	221070500	-2.3239610063669214
chr2	221069600	221070600	-1.1274074419750095
chr2	221069700	221070700	-0.9524538993855342
chr2	221069800	221070800	-0.7381315387258311
chr2	221069900	221070900	-1.0106178478831205
chr2	221070000	221071000	-1.0105415149897734
chr2	221070100	221071100	-0.1596365661568543
chr2	221070200	221071200	-0.6992118117142452
chr2	221070300	221071300	-0.3566667746971344
chr2	221070400	221071400	-0.5806775240908779
chr2	221070500	221071500	-0.5172156357863436
chr2	221070600	221071600	-0.9837370398299676
chr2	221070700	221071700	-0.4323806698783729
chr2	221070800	221071800	-0.19612037657593973
chr2	221070900	221071900	0.17682628205769807
chr2	221071000	221072000	0.5335469646306199
chr2	221071100	221072100	-0.6565362588891943
chr2	221071200	221072200	-0.9523901676125106
chr2	221071300	221072300	-0.8516401938411361
chr2	221071400	221072400	-0.2204252227682525
chr2	221071500	221072500	0.0853807012099691
chr2	221071600	221072600	-0.007949570915650598
chr2	221071700	221072700	-0.3281080177422177
chr2	221071800	221072800	-0.9991468616859666
chr2	221071900	221072900	-0.9241429264083132
chr2	221072000	221073000	-0.9759664365392352
chr2	221072100	221073100	-0.1109752211529178
chr2	221072200	221073200	0.810689441164006
chr2	221072300	221073300	0.5264980974326652
chr2	221072400	221073400	0.2385601155338065
chr2	221072500	221073500	-0.10163711367583302
chr2	221072600	221073600	0.2863825869064733
chr2	221072700	221073700	0.015973415556333408
chr2	221072800	221073800	0.4224845955709032
chr2	221072900	221073900	0.4418373359065606
chr2	221073000	221074000	0.07906421716004845
chr2	221073100	221074100	-0.40700924877227423
chr2	221073200	221074200	-1.1231022565660398
chr2	221073300	221074300	-0.8429011469730724
chr2	221073400	221074400	-0.9220463524622996
chr2	221073500	221074500	-0.9181021219302008
chr2	221073600	221074600	-0.6024639069500384
chr2	221073700	221074700	-0.9721437753110734
chr2	221073800	221074800	-0.9485555006590688
chr2	221073900	221074900	-1.3462622774354307
chr2	221074000	221075000	-1.2829069341752362
chr2	221074100	221075100	-1.2325518315379766
chr2	221074200	221075200	-0.6429658799488829
chr2	221074300	221075300	-0.291985887996282
chr2	221074400	221075400	-0.3869593610803427
chr2	221074500	221075500	0.12414913073366413
chr2	221074600	221075600	-0.4757644065297024
chr2	221074700	221075700	0.05343893507071749
chr2	221074800	221075800	0.06756449924468892
chr2	221074900	221075900	0.2770020844865738
chr2	221075000	221076000	0.44576235722614543
chr2	221075100	221076100	0.9893524420945166
chr2	221075200	221076200	1.2899821206086544
chr2	221075300	221076300	0.5679869345071867
chr2	221075400	221076400	0.4086243313095237
chr2	221075500	221076500	0.11198105249390734
chr2	221075600	221076600	0.9327819767535536
chr2	221075700	221076700	1.257795710330285
chr2	221075800	221076800	1.1713182740654715
chr2	221075900	221076900	1.3274024964983608
chr2	221076000	221077000	1.6414162954160234
chr2	221076100	221077100	1.1077869550965005
chr2	221076200	221077200	0.697624535927234
chr2	221076300	221077300	1.4293206682707311
chr2	221076400	221077400	0.995733610397392
chr2	221076500	221077500	0.7291468450555347
chr2	221076600	221077600	-0.09016931331596237
chr2	221076700	221077700	-0.8004349927069592
chr2	221076800	221077800	-0.8700533251312284
chr2	221076900	221077900	-1.369222603545828
chr2	221077000	221078000	-1.8022711575365642
chr2	221077100	221078100	-1.1599635937396129
chr2	221077200	221078200	-1.2003370019707142
chr2	221077300	221078300	-1.4480632874458002
chr2	221077400	221078400	-0.6176868002918953
chr2	221077500	221078500	-0.6051234246043389
chr2	221077600	221078600	-0.5371908490801643
chr2	221077700	221078700	-0.11621640748727613
chr2	221077800	221078800	0.4732485378799789
chr2	221077900	221078900	0.9692140587390888
chr2	221078000	221079000	0.8886714776618985
chr2	221078100	221079100	0.08142219890114763
chr2	221078200	221079200	0.2644240989447638
chr2	221078300	221079300	0.0714600305923375
chr2	221078400	221079400	-0.5161422613296148
chr2	221078500	221079500	-0.6603117248014253
chr2	221078600	221079600	-1.0979181508606626
chr2	221078700	221079700	-1.5435652237637751
chr2	221078800	221079800	-2.092992975357858
chr2	221078900	221079900	-2.439663552032763
chr2	221079000	221080000	-2.389781364082967
chr2	221079100	221080100	-2.3274176694897766
chr2	221079200	221080200	-1.9332445953432729
chr2	221079300	221080300	-1.5033656942471951
chr2	221079400	221080400	-0.4351530326362297
chr2	221079500	221080500	0.1722892901600966
chr2	221079600	221080600	-0.13920253064487229
chr2	221079700	221080700	-0.1863150732002106
chr2	221079800	221080800	-0.16258011479627896
chr2	221079900	221080900	0.4824374349400283
chr2	221080000	221081000	0.5122770021864212
chr2	221080100	221081100	1.2334210725056431
chr2	221080200	221081200	0.4635978695074625
chr2	221080300	221081300	0.01595781621396061
chr2	221080400	221081400	-0.6174278544413625
chr2	221080500	221081500	-0.9404990689925116
chr2	221080600	221081600	-0.26087957035918
chr2	221080700	221081700	-0.13922645416012802
chr2	221080800	221081800	0.13577343713830511
chr2	221080900	221081900	-0.2744770262174659
chr2	221081000	221082000	0.009911786171161766
chr2	221081100	221082100	-0.34986038830982596
chr2	221081200	221082200	-0.17670535518855246
chr2	221081300	221082300	-0.32350820298749305
chr2	221081400	221082400	-0.18002608237778145
chr2	221081500	221082500	0.14875262193801694
chr2	221081600	221082600	0.34285431198138194
chr2	221081700	221082700	0.4615359301162612
chr2	221081800	221082800	-0.012357017104993769
chr2	221081900	221082900	-0.26791046325989804
chr2	221082000	221083000	-0.5257942482314786
chr2	221082100	221083100	-0.3031517694319207
chr2	221082200	221083200	-0.18071815658312465
chr2	221083800	221084800	0.3151990795589313
chr2	221083900	221084900	1.361358354453997
chr2	221084000	221085000	1.2922043777726233
chr2	221084100	221085100	1.35954783681676
chr2	221084200	221085200	0.9308114181912808
chr2	221084300	221085300	0.20562136479752124
chr2	221084400	221085400	0.7589410253159086
chr2	221084500	221085500	-0.3613365613085564
chr2	221084600	221085600	-1.3603585541102343
chr2	221084700	221085700	-1.2326083018601222
chr2	221084800	221085800	-1.4227832615042524
chr2	221084900	221085900	-1.6562428683651886
chr2	221085000	221086000	-2.034437228943399
chr2	221085100	221086100	-2.366367433298212
chr2	221085200	221086200	-2.530174823099076
chr2	221085300	221086300	-1.9340539285586988
chr2	221085400	221086400	-2.3152614429896268
chr2	221085500	221086500	-0.9862143956107476
chr2	221085600	221086600	-0.06570106931944558
chr2	221085700	221086700	-0.3749509707420551
chr2	221085800	221086800	0.02305992181052564
chr2	221085900	221086900	-0.20990303489287648
chr2	221086000	221087000	-0.16686577826597054
chr2	221086100	221087100	0.30503632892918103
chr2	221086200	221087200	0.40306071448533065
chr2	221086300	221087300	-0.3201011981027631
chr2	221086400	221087400	-0.42893920527453705
chr2	221086500	221087500	-1.5532592513877557
chr2	221086600	221087600	-1.6561571960910433
chr2	221086700	221087700	-0.6714268363252274
chr2	221086800	221087800	-0.7010145326823525
chr2	221086900	221087900	-0.7193644547550824
chr2	221087000	221088000	-0.17943560885258897
chr2	221087100	221088100	-0.1314663270222765
chr2	221087200	221088200	-0.3530707143977226
chr2	221087300	221088300	0.31516383340708426
chr2	221087400	221088400	0.2471825184585237
chr2	221087500	221088500	0.53768117790749
chr2	221087600	221088600	0.4200099295821748
chr2	221087700	221088700	-0.3474680595848764
chr2	221087800	221088800	-0.42093480733243305
chr2	221087900	221088900	-0.2890676957952594
chr2	221088000	221089000	-0.9290797084973965
chr2	221088100	221089100	-1.0663473389952722
chr2	221088200	221089200	-0.9494320740884056
chr2	221088300	221089300	-1.0608956255688666
chr2	221088400	221089400	-0.9921461168207428
chr2	221088500	221089500	-0.7656995332059264
chr2	221088600	221089600	-0.971080493508314
chr2	221088700	221089700	-0.4192784161561392
chr2	221088800	221089800	-0.6282837580251649
chr2	221088900	221089900	-0.11952726339299999
chr2	221089000	221090000	0.13489425165086505
chr2	221089100	221090100	0.13432807579426342
chr2	221089200	221090200	-0.15465261312305645
chr2	221089300	221090300	0.02898644252072496
chr2	221089400	221090400	-0.3830150121227728
chr2	221089500	221090500	-0.18203280481404213
chr2	221089600	221090600	-0.2160573313576304
chr2	221089700	221090700	-0.10939751649867184
chr2	221089800	221090800	0.06636737061192613
chr2	221089900	221090900	-0.8060014630873653
chr2	221090000	221091000	-0.3684993355646228
chr2	221090100	221091100	-0.3756204739753516
chr2	221090200	221091200	-0.062231106218603414
chr2	221090300	221091300	-0.23025197075442325
chr2	221090400	221091400	0.4856260110845421
chr2	221090500	221091500	-0.12562461070273562
chr2	221090600	221091600	-0.058065891161420524
chr2	221090700	221091700	-0.026412067774998615
chr2	221090800	221091800	-0.0266148027640926
chr2	221090900	221091900	0.6967016198809031
chr2	221091000	221092000	0.6009992569998692
chr2	221091100	221092100	0.33849542536173405
chr2	221091200	221092200	0.525897266694365
chr2	221091300	221092300	1.1240505329847754
chr2	221091400	221092400	1.1689047215323043
chr2	221091500	221092500	1.7676348884161246
chr2	221091600	221092600	1.3698365038080715
chr2	221091700	221092700	0.5533981114374863
chr2	221091800	221092800	-0.02837052324316228
chr2	221091900	221092900	0.0029747105562405235
chr2	221092000	221093000	-0.45797244653952024
chr2	221092100	221093100	0.08546847557814481
chr2	221092200	221093200	-0.14199940608561049
chr2	221092300	221093300	-0.507822831151358
chr2	221092400	221093400	-0.7665119279917064
chr2	221092500	221093500	-1.0531498076778922
chr2	221092600	221093600	-0.5701445024606987
chr2	221092700	221093700	-0.4500379219905141
chr2	221092800	221093800	0.8062432049660249
chr2	221092900	221093900	0.3298895836593464
chr2	221093000	221094000	0.014194686403019094
chr2	221093100	221094100	-0.3798172914936832
chr2	221093200	221094200	-0.4538996513470688
chr2	221093300	221094300	-0.3496195123311712
chr2	221093400	221094400	-0.9595251819502232
chr2	221093500	221094500	-0.4802098942151412
chr2	221093600	221094600	-0.3212995549277682
chr2	221093700	221094700	0.6223616968680191
chr2	221093800	221094800	-0.5518719585041607
chr2	221093900	221094900	-0.2560505049128617
chr2	221094000	221095000	0.2718798393479622
chr2	221094100	221095100	0.2808693595804208
chr2	221094200	221095200	0.20977432481930985
chr2	221094300	221095300	-0.014029261072329362
chr2	221094400	221095400	0.6313424943369238
chr2	221094500	221095500	0.5499363967680551
chr2	221094600	221095600	0.43780879073197787
chr2	221094700	221095700	-0.11950094997215227
chr2	221094800	221095800	0.08987950829723904
chr2	221094900	221095900	0.3117361214923822
chr2	221095000	221096000	0.22108582871010954
chr2	221095100	221096100	0.3677683952339589
chr2	221095200	221096200	0.6888405784466768
chr2	221095300	221096300	0.763751856150205
chr2	221095400	221096400	0.8295944713331368
chr2	221095500	221096500	0.4674219954068646
chr2	221095600	221096600	0.41673831456946997
chr2	221095700	221096700	-0.26642644669223536
chr2	221095800	221096800	0.2729428119782675
chr2	221095900	221096900	0.2540895207250813
chr2	221096000	221097000	0.18479881189646183
chr2	221096100	221097100	0.11272031665899028
chr2	221096200	221097200	0.4385467469132897
chr2	221096300	221097300	0.7821630153552896
chr2	221096400	221097400	1.2635557238005082
chr2	221096500	221097500	1.8435580270397989
chr2	221096600	221097600	1.864267166488508
chr2	221096700	221097700	2.239477739451358
chr2	221096800	221097800	2.2898770110903808
chr2	221096900	221097900	2.3647918972137827
chr2	221097000	221098000	2.1546061925451996
chr2	221097100	221098100	2.458077849627736
chr2	221097200	221098200	1.9559173584583789
chr2	221097300	221098300	1.7118817490586995
chr2	221097400	221098400	0.5211881883196143
chr2	221097500	221098500	-0.09998267596058184
chr2	221097600	221098600	-0.17124965489625704
chr2	221097700	221098700	0.4264069653129453
chr2	221097800	221098800	0.7622602624199192
chr2	221097900	221098900	-0.4706975504760739
chr2	221098000	221099000	-0.4734426395161233
chr2	221098100	221099100	-0.8803600027987608
chr2	221098200	221099200	-0.8707266523099579
chr2	221098300	221099300	-0.511765346167441
chr2	221098400	221099400	0.12258390521956833
chr2	221098500	221099500	0.3924899928028555
chr2	221098600	221099600	0.3256191701685132
chr2	221098700	221099700	-0.20263563113457145
chr2	221098800	221099800	-0.27079077186476525
chr2	221098900	221099900	0.6637271069380603
chr2	221100000	221101000	1.0020365820806862
chr2	221100100	221101100	0.7668512181505835
chr2	221100200	221101200	0.7918256256538337
chr2	221100300	221101300	0.3579392318354009
chr2	221100400	221101400	0.2396373471495077
chr2	221100500	221101500	-0.13096411321885382
chr2	221100600	221101600	-0.2727037078309564
chr2	221100700	221101700	-0.5550236599907713
chr2	221100800	221101800	-0.7526357329854196
chr2	221100900	221101900	-0.6984777545008185
chr2	221101000	221102000	-0.31561628591069507
chr2	221101100	221102100	0.34051046777043803
chr2	221101200	221102200	0.2740464867799785
chr2	221101300	221102300	0.5077663697993997
chr2	221101400	221102400	0.1663466928667209
chr2	221101500	221102500	0.4304201552913349
chr2	221101600	221102600	1.1812363820092897
chr2	221101700	221102700	1.2442814183267383
chr2	221101800	221102800	0.8566293936791881
chr2	221101900	221102900	0.6766944857181079
chr2	221102000	221103000	0.4370301981970907
chr2	221102100	221103100	-0.08163179267196233
chr2	221102200	221103200	0.15541439858799408
chr2	221102300	221103300	0.08920818957619507
chr2	221102400	221103400	0.10459339695716537
chr2	221102500	221103500	-0.3883781056073543
chr2	221102600	221103600	-0.5345427905418325
chr2	221102700	221103700	-0.28053371427117113
chr2	221102800	221103800	0.6942576455427109
chr2	221102900	221103900	0.8109843107270519
chr2	221103000	221104000	0.46993549764458153
chr2	221103100	221104100	0.7696974345106741
chr2	221103200	221104200	0.8704187157448385
chr2	221103300	221104300	1.3615150570957046
chr2	221103400	221104400	1.2495731414161386
chr2	221103500	221104500	1.2105790263496063
chr2	221103600	221104600	1.4734633722595931
chr2	221103700	221104700	1.103446680319605
chr2	221103800	221104800	0.13704269104762082
chr2	221103900	221104900	0.5014345805492656
chr2	221104000	221105000	0.5110539039098855
chr2	221104100	221105100	0.018505064250330227
chr2	221104200	221105200	-0.3583269609913063
chr2	221104300	221105300	-1.0716389398056976
chr2	221105200	221106200	0.4071962734446554
chr2	221105300	221106300	0.19703868673476185
chr2	221105400	221106400	0.1286133549619006
chr2	221105500	221106500	-0.43879488716802256
chr2	221105600	221106600	-0.4538112230054665
chr2	221105700	221106700	-0.9516602959381519
chr2	221105800	221106800	-1.17285799382838
chr2	221105900	221106900	-1.5009844363100715
chr2	221106000	221107000	-1.7867142101825466
chr2	221106100	221107100	-1.6500388254875331
chr2	221106200	221107200	-1.1038336764611958
chr2	221106300	221107300	-0.5633376375588487
chr2	221106400	221107400	-0.3574148559427941
chr2	221106500	221107500	-0.2172445991600496
chr2	221106600	221107600	0.1628617055910595
chr2	221106700	221107700	0.7097511014010964
chr2	221106800	221107800	1.0683145620414467
chr2	221106900	221107900	1.458053365795445
chr2	221107000	221108000	1.33787259121903
chr2	221107100	221108100	1.4585070498491948
chr2	221107200	221108200	0.2714637074069401
chr2	221107300	221108300	-0.0269014338405157
chr2	221107400	221108400	-0.1859724573596756
chr2	221107500	221108500	-0.01921998576513904
chr2	221107600	221108600	-0.3866240670984115
chr2	221107700	221108700	-0.37804972162292827
chr2	221107800	221108800	0.029013401702355824
chr2	221107900	221108900	0.6632544042759017
chr2	221108000	221109000	0.3342869294805651
chr2	221108100	221109100	0.4118739236315875
chr2	221108200	221109200	0.8801875261278321
chr2	221108300	221109300	1.1130452324383469
chr2	221108400	221109400	0.8557337140638689
chr2	221108500	221109500	1.4780996034710256
chr2	221108600	221109600	0.7783125194371452
chr2	221108700	221109700	0.2829420993561802
chr2	221108800	221109800	0.049270843298531805
chr2	221108900	221109900	-0.6148369128128509
chr2	221109000	221110000	-0.45050491646302576
chr2	221109100	221110100	-0.3174502914354301
chr2	221109200	221110200	-0.30488274263419224
chr2	221109300	221110300	-0.6235127199728852
chr2	221109400	221110400	-0.34073481249993404
chr2	221109500	221110500	-1.4996446406382358
chr2	221109600	221110600	-0.3180740430384756
chr2	221109700	221110700	0.2460721461551885
chr2	221109800	221110800	0.3173359776688772
chr2	221109900	221110900	0.7514524905781351
chr2	221110000	221111000	0.39671279106510476
chr2	221110100	221111100	0.4498367478294123
chr2	221110200	221111200	0.7770205685706407
chr2	221110300	221111300	1.0342142297315031
chr2	221110400	221111400	0.584185027341187
chr2	221110500	221111500	1.0093262694294287
chr2	221110600	221111600	0.9499539788731532
chr2	221110700	221111700	0.9489178247451509
chr2	221110800	221111800	0.9456993215867894
chr2	221110900	221111900	0.712558316282887
chr2	221111000	221112000	1.5839523469605916
chr2	221111100	221112100	0.7965330037347641
chr2	221111200	221112200	0.5785587904464665
chr2	221111300	221112300	0.8390293845197878
chr2	221111400	221112400	1.450069107139315
chr2	221111500	221112500	1.1909207437818017
chr2	221111600	221112600	0.6693250708048476
chr2	221111700	221112700	0.7012073308419253
chr2	221111800	221112800	0.5621863661855753
chr2	221111900	221112900	0.8055378539361057
chr2	221112000	221113000	0.2806640569900513
chr2	221112100	221113100	0.3866983034731653
chr2	221112200	221113200	0.9026851216062608
chr2	221112300	221113300	0.3489601986956416
chr2	221112400	221113400	-0.3236934169965484
chr2	221112500	221113500	-0.21611263211785167
chr2	221112600	221113600	0.3115264169160972
chr2	221112700	221113700	0.3117690069625689
chr2	221112800	221113800	-0.00863354707756408
chr2	221112900	221113900	-0.5792485169722762
chr2	221113000	221114000	-0.9281893956811326
chr2	221113100	221114100	-0.2883785912033189
chr2	221113200	221114200	-0.3097957964399279
chr2	221113300	221114300	-0.522255450399996
chr2	221113400	221114400	-0.00744613935839117
chr2	221113500	221114500	0.30799863156265245
chr2	221113600	221114600	0.20612651076298355
chr2	221113700	221114700	0.3025542877089249
chr2	221113800	221114800	0.8723250825881205
chr2	221113900	221114900	1.2002135913720096
chr2	221114000	221115000	1.3505521675971721
chr2	221114100	221115100	1.2456538326172055
chr2	221114200	221115200	0.8227945474338617
chr2	221114300	221115300	1.4218217180616064
chr2	221114400	221115400	0.8174703439857772
chr2	221114500	221115500	0.5638331759568327
chr2	221114600	221115600	0.2496186382172826
chr2	221114700	221115700	-0.14664594839037212
chr2	221114800	221115800	-0.536613660852183
chr2	221114900	221115900	-0.5569573258317447
chr2	221115000	221116000	-0.11306083460100702
chr2	221115100	221116100	0.15262547106210295
chr2	221115200	221116200	0.4645015825728073
chr2	221115300	221116300	0.4876585131510028
chr2	221115400	221116400	1.1393267777525298
chr2	221115500	221116500	1.3555512383356882
chr2	221115600	221116600	1.774321451491603
chr2	221115700	221116700	1.802280848204399
chr2	221115800	221116800	1.512593309820855
chr2	221115900	221116900	1.2613490407691592
chr2	221116000	221117000	1.0903450598182927
chr2	221116100	221117100	0.6409250144092022
chr2	221116200	221117200	0.011460955149818873
chr2	221116300	221117300	-0.5913354285587982
chr2	221117400	221118400	-1.6523348438503354
chr2	221117500	221118500	-1.64878461660506
chr2	221117600	221118600	-2.1044675139027027
chr2	221118700	221119700	-2.2283932245084466
chr2	221118800	221119800	-1.9820622650916129
chr2	221118900	221119900	-1.695139559592009
chr2	221119000	221120000	-0.9684234229296398
chr2	221119100	221120100	-0.4929074729182914
chr2	221119200	221120200	-0.6557003704486878
chr2	221119300	221120300	-0.5856674642732949
chr2	221119400	221120400	0.16137526104516567
chr2	221119500	221120500	0.6989316905209918
chr2	221119600	221120600	0.12796047536369085
chr2	221119700	221120700	0.13593117060759424
chr2	221119800	221120800	0.4000060940883719
chr2	221119900	221120900	0.08022165350651937
chr2	221120000	221121000	0.022182247727207935
chr2	221120100	221121100	-0.3036972947288894
chr2	221120200	221121200	-0.5157982958147757
chr2	221120300	221121300	-1.060132655229373
chr2	221120400	221121400	-1.8278587939924409
chr2	221120500	221121500	-2.3135014654986588
chr2	221120600	221121600	-1.7559871040338042
chr2	221120700	221121700	-1.3155144059792616
chr2	221120800	221121800	-1.9073685899153483
chr2	221120900	221121900	-1.4419387755344308
chr2	221121000	221122000	-1.3880671273317602
chr2	221121100	221122100	-1.4133779398327535
chr2	221121200	221122200	-1.4833181725245306
chr2	221121300	221122300	-0.9206366138764304
chr2	221121400	221122400	0.12894933955534665
chr2	221121500	221122500	-0.09165667101589664
chr2	221121600	221122600	-0.14127337565217202
chr2	221121700	221122700	-0.1323012236861795
chr2	221121800	221122800	0.1690081115283142
chr2	221121900	221122900	0.17556410876827588
chr2	221122000	221123000	0.052982610067378096
chr2	221122100	221123100	0.4229142551151151
chr2	221122200	221123200	0.8644532552007902
chr2	221122300	221123300	0.7565653877235342
chr2	221122400	221123400	0.5866988807631034
chr2	221122500	221123500	0.7528106121129743
chr2	221122600	221123600	0.5820777710452264
chr2	221122700	221123700	0.157155950810375
chr2	221122800	221123800	0.4182363309510844
chr2	221122900	221123900	0.5774710063534007
chr2	221123000	221124000	0.9258657651228667
chr2	221123100	221124100	0.7850276398016229
chr2	221124600	221125600	1.2862782721390562
chr2	221124700	221125700	0.8308118114651882
chr2	221124800	221125800	1.0268494324273467
chr2	221124900	221125900	0.1968035086265335
chr2	221125000	221126000	0.5142233327732509
chr2	221125100	221126100	0.4907957543548197
chr2	221125200	221126200	0.26431847878235
chr2	221125300	221126300	-0.3571075250725157
chr2	221125400	221126400	-0.7448560344645968
chr2	221125500	221126500	-1.0559368033925305
chr2	221125600	221126600	-1.3538416543416352
chr2	221125700	221126700	-0.9360381350395346
chr2	221125800	221126800	-0.9025044619715312
chr2	221125900	221126900	-0.3081621179873412
chr2	221126000	221127000	-0.6078088311297737
chr2	221126100	221127100	-1.0708970296937688
chr2	221126200	221127200	-0.5531297896452153
chr2	221126300	221127300	-0.3251100987066001
chr2	221126400	221127400	0.6586923794459446
chr2	221126500	221127500	1.0033278736658937
chr2	221126600	221127600	0.6324237025110624
chr2	221126700	221127700	0.7315697697788709
chr2	221126800	221127800	0.7251511403561063
chr2	221126900	221127900	0.9624577776784168
chr2	221127000	221128000	0.509471750698159
chr2	221127100	221128100	0.42836823761148224
chr2	221127200	221128200	0.7021621960364623
chr2	221127300	221128300	0.05480699886047368
chr2	221127400	221128400	-0.30770187704568824
chr2	221127500	221128500	-0.5051788560018167
chr2	221127600	221128600	-0.2254996660323529
chr2	221127700	221128700	-0.2868606448346139
chr2	221127800	221128800	0.22002930819774336
chr2	221127900	221128900	0.15874995012179172
chr2	221128000	221129000	0.4169156968800285
chr2	221128100	221129100	0.6107345105003491
chr2	221128200	221129200	0.2830438380285892
chr2	221128300	221129300	0.9143918633330136
chr2	221128400	221129400	0.94771967165874
chr2	221128500	221129500	1.0177100461814623
chr2	221128600	221129600	1.426536712262537
chr2	221129700	221130700	1.0294861470753092
chr2	221129800	221130800	1.1305411200251592
chr2	221129900	221130900	1.5170870129836216
chr2	221130000	221131000	1.6877932587221027
chr2	221130100	221131100	1.770213508335925
chr2	221130200	221131200	1.8622381024658567
chr2	221130300	221131300	1.7887688714974936
chr2	221130400	221131400	1.84327592594113
chr2	221130500	221131500	1.2464230479469565
chr2	221130600	221131600	0.7835591429631723
chr2	221130700	221131700	0.979504557290294
chr2	221130800	221131800	1.1145948228110405
chr2	221130900	221131900	1.4906896318642215
chr2	221131000	221132000	0.2745057234850651
chr2	221131100	221132100	0.116846224888504
chr2	221131200	221132200	0.4009370187754439
chr2	221131300	221132300	0.0547692427972916
chr2	221131400	221132400	-0.27780783058127645
chr2	221131500	221132500	-0.1557323168966951
chr2	221131600	221132600	0.2882621493219561
chr2	221131700	221132700	0.2723576628784388
chr2	221131800	221132800	0.0673805765072919
chr2	221131900	221132900	-0.8021415778018207
chr2	221132000	221133000	0.554451464659992
chr2	221132100	221133100	0.7261657135774321
chr2	221132200	221133200	-0.6560921237151156
chr2	221132300	221133300	-0.488482430557373
chr2	221132400	221133400	0.04754201223617386
chr2	221132500	221133500	0.5810265541794092
chr2	221132600	221133600	0.7893594430417252
chr2	221132700	221133700	0.8505683440982474
chr2	221132800	221133800	0.5244180499703128
chr2	221132900	221133900	0.4298048650271116
chr2	221133000	221134000	-0.12506958749312105
chr2	221133100	221134100	0.15057285572045934
chr2	221133200	221134200	0.8687251340268081
chr2	221133300	221134300	0.8073287755008379
chr2	221133400	221134400	0.3983491655202171
chr2	221133500	221134500	0.3108352627762466
chr2	221133600	221134600	-0.4312468826986291
chr2	221133700	221134700	-0.6341609974493773
chr2	221133800	221134800	-0.3983185436994599
chr2	221133900	221134900	-0.027511700254964026
chr2	221134000	221135000	0.49094330262110913
chr2	221134100	221135100	-0.11956209139950325
chr2	221134200	221135200	-0.7674058969823924
chr2	221134300	221135300	-0.2993104109258133
chr2	221134400	221135400	-0.4657887404377181
chr2	221134500	221135500	-0.14772721100625574
chr2	221134600	221135600	0.9422928044314268
chr2	221134700	221135700	1.2117354104093123
chr2	221134800	221135800	1.1289710858496442
chr2	221134900	221135900	0.4531327652398705
chr2	221135000	221136000	-0.036971440506125205
chr2	221135100	221136100	0.12936680420243155
chr2	221135200	221136200	0.6559739879155336
chr2	221135300	221136300	0.6300296358859079
chr2	221135400	221136400	0.1998244818076592
chr2	221135500	221136500	-0.19900057021590967
chr2	221135600	221136600	-0.4517658877453421
chr2	221135700	221136700	-0.2733179058697194
chr2	221135800	221136800	-0.3724574831595384
chr2	221135900	221136900	0.3870234645545986
chr2	221136000	221137000	0.44766752299815765
chr2	221136100	221137100	0.3349995590350914
chr2	221136200	221137200	-0.0588037081801868
chr2	221136300	221137300	-0.01965626670804233
chr2	221136400	221137400	0.8050852764855048
chr2	221136500	221137500	0.5906353315930485
chr2	221136600	221137600	-0.10830567094071657
chr2	221136700	221137700	-0.45235947223212103
chr2	221136800	221137800	-0.00389677686162651
chr2	221136900	221137900	-0.42519376007401294
chr2	221137000	221138000	-0.2854693113234342
chr2	221137100	221138100	0.1435387993121185
chr2	221137200	221138200	0.9358686268418176
chr2	221137300	221138300	0.9454887924806032
chr2	221137400	221138400	0.8825679674897988
chr2	221137500	221138500	1.7616082487925908
chr2	221137600	221138600	1.9003308480144576
chr2	221137700	221138700	1.7954914488035834
chr2	221137800	221138800	1.3397481094067762
chr2	221137900	221138900	1.6958259971130143
chr2	221138000	221139000	2.1450898598390977
chr2	221138100	221139100	1.8379613284214047
chr2	221138200	221139200	1.67069776206469
chr2	221138300	221139300	1.0834387137371329
chr2	221138400	221139400	0.7576114171777464
chr2	221138500	221139500	-0.28324697006356736
chr2	221138600	221139600	-0.10894994950136487
chr2	221138700	221139700	0.11639487457310535
chr2	221138800	221139800	0.27590710673181
chr2	221138900	221139900	0.0015802445854621208
chr2	221139000	221140000	0.40470992635976033
chr2	221139100	221140100	0.5983477453190557
chr2	221139200	221140200	0.7008437732280449
chr2	221139300	221140300	1.2798832728197596
chr2	221139400	221140400	1.3595945625468902
chr2	221139500	221140500	1.7235960765646838
chr2	221139600	221140600	1.80377614361166
chr2	221139700	221140700	1.5645780155325844
chr2	221139800	221140800	1.6104428478970143
chr2	221139900	221140900	1.8149777093241641
chr2	221140000	221141000	0.9668466776695966
chr2	221140100	221141100	0.6550726425421564
chr2	221140200	221141200	0.8130137101409913
chr2	221140300	221141300	0.423615388902919
chr2	221140400	221141400	0.4983047220569972
chr2	221140500	221141500	0.28074021452093423
chr2	221140600	221141600	0.9591277010333884
chr2	221140700	221141700	1.1317232718402643
chr2	221140800	221141800	1.6378623557584182
chr2	221140900	221141900	1.8243851187190627
chr2	221141000	221142000	2.2363693784718017
chr2	221141100	221142100	2.547018008231695
chr2	221141200	221142200	1.9415005044950409
chr2	221141300	221142300	2.065592251363921
chr2	221141400	221142400	2.902077181218859
chr2	221141500	221142500	2.884931272576052
chr2	221141600	221142600	2.6116262677519195
chr2	221141700	221142700	2.2711922239257807
chr2	221141800	221142800	2.107356353971899
chr2	221141900	221142900	1.3593687586752734
chr2	221142100	221143100	0.8977721021045432
chr2	221142300	221143300	0.9142330379815072
chr2	221142400	221143400	0.3876762888845968
chr2	221142600	221143600	0.5077724243008188
chr2	221142700	221143700	0.2890380207534326
chr2	221142800	221143800	-0.15502232459577725
chr2	221142900	221143900	0.8336794640138994
chr2	221144000	221145000	1.5812741174431142
chr2	221144100	221145100	2.1400105690712463
chr2	221144200	221145200	2.467099404105612
chr2	221144300	221145300	2.8602042216785817
chr2	221144400	221145400	2.433871952270024
chr2	221144500	221145500	2.2721850584114662
chr2	221144600	221145600	1.568653157972613
chr2	221144700	221145700	1.384673535199987
chr2	221144800	221145800	0.6828154042774685
chr2	221144900	221145900	0.6889892781281354
chr2	221145000	221146000	0.645410011777226
chr2	221145100	221146100	-0.2566634980516009
chr2	221145200	221146200	-0.4860754001035074
chr2	221145300	221146300	-0.9431740742333594
chr2	221145400	221146400	-0.8715768100479915
chr2	221145500	221146500	-0.9583996403788976
chr2	221145600	221146600	-1.0173963078052082
chr2	221145700	221146700	-0.9771802892342925
chr2	221145800	221146800	-0.44105531678319176
chr2	221145900	221146900	-1.0875195991628792
chr2	221146000	221147000	-0.9157849547006497
chr2	221146100	221147100	-0.3227683500541632
chr2	221146200	221147200	-0.9080049633807198
chr2	221146300	221147300	-0.9225202105322144
chr2	221146400	221147400	-0.7102086341948164
chr2	221147400	221148400	-0.2177523528897003
chr2	221147500	221148500	-0.10775886927246392
chr2	221147600	221148600	0.8298880403760959
chr2	221147700	221148700	0.5811073184342723
chr2	221147800	221148800	1.145840926818288
chr2	221147900	221148900	0.8445578429751749
chr2	221148000	221149000	1.2499563945051149
chr2	221148100	221149100	0.6504931846059531
chr2	221148200	221149200	1.5487296278219322
chr2	221148300	221149300	1.6607009199468148
chr2	221148400	221149400	1.4710360188794338
chr2	221148500	221149500	0.711375795357532
chr2	221148600	221149600	-0.5348627380777169
chr2	221148700	221149700	-0.3445062150863654
chr2	221148800	221149800	-1.052630028636809
chr2	221148900	221149900	-1.5900328528209977
chr2	221149000	221150000	-1.6362240127078238
chr2	221149100	221150100	-1.2746103066466663
chr2	221149200	221150200	-1.4721961839152893
chr2	221149300	221150300	-0.8365682422304356
chr2	221149400	221150400	-0.5636454277684921
chr2	221149500	221150500	0.11595145320003082
chr2	221149600	221150600	0.3458073192189041
chr2	221149700	221150700	1.09018627848905
chr2	221149800	221150800	1.5619060649885934
chr2	221149900	221150900	2.08648131731131
chr2	221150000	221151000	2.4683163596317055
chr2	221150100	221151100	2.177099306347277
chr2	221150200	221151200	2.7239395801395094
chr2	221150300	221151300	2.123750643872034
chr2	221150400	221151400	1.873777130328808
chr2	221150500	221151500	1.6445565725522044
chr2	221150600	221151600	1.6147654643833769
chr2	221150700	221151700	1.1304533899244276
chr2	221150800	221151800	1.0225649721885262
chr2	221150900	221151900	0.34957809989689553
chr2	221151000	221152000	0.0033249871207037952
chr2	221151100	221152100	-0.3361833967305828
chr2	221151200	221152200	-1.2248321966794729
chr2	221151300	221152300	-0.8521392017682465
chr2	221151400	221152400	-1.0276501705447905
chr2	221151500	221152500	-1.3883155339301665
chr2	221151600	221152600	-1.1171941300137118
chr2	221151700	221152700	-1.63665930707852
chr2	221151800	221152800	-1.5790129985892103
chr2	221152400	221153400	-0.6779003288813503
chr2	221152500	221153500	-0.05618582262109367
chr2	221152600	221153600	-0.2367009007825336
chr2	221152700	221153700	0.614429521871199
chr2	221152800	221153800	0.44346803091539305
chr2	221152900	221153900	0.004252261630823534
chr2	221153000	221154000	0.29123222742708643
chr2	221153100	221154100	0.6767623056657457
chr2	221153200	221154200	0.01754846710387965
chr2	221153300	221154300	0.3151129407770134
chr2	221153400	221154400	0.7037917037138599
chr2	221153500	221154500	0.7269769075692492
chr2	221153600	221154600	0.7945418201025612
chr2	221153700	221154700	0.5578410423477937
chr2	221153800	221154800	0.7313089151369992
chr2	221153900	221154900	1.0236395106888436
chr2	221154000	221155000	0.8270828698794669
chr2	221154100	221155100	0.831996114504623
chr2	221154200	221155200	0.9932628141345504
chr2	221154300	221155300	1.0377101747036928
chr2	221154400	221155400	0.9391534438262892
chr2	221154500	221155500	0.3637289394906078
chr2	221154600	221155600	1.5570259663449355
chr2	221155000	221156000	2.44083390287188
chr2	221155100	221156100	1.9718867018465709
chr2	221155200	221156200	2.1942736393007807
chr2	221155300	221156300	2.0084597526075894
chr2	221155400	221156400	2.3637935125929563
chr2	221155500	221156500	2.2278814520840746
chr2	221155600	221156600	1.9779709016692688
chr2	221155700	221156700	1.5653044601310515
chr2	221155800	221156800	1.15764384957997
chr2	221155900	221156900	0.7792667338004075
chr2	221156000	221157000	0.48349455279283643
chr2	221156100	221157100	0.7182448635475439
chr2	221156200	221157200	0.5514782338730081
chr2	221156300	221157300	1.0596246221291723
chr2	221156400	221157400	0.7856213463238929
chr2	221156500	221157500	1.029563701186126
chr2	221156600	221157600	0.7996608450149455
chr2	221156700	221157700	0.6614466212115182
chr2	221156800	221157800	1.31120113368273
chr2	221156900	221157900	1.94916898530854
chr2	221157000	221158000	1.826949832796829
chr2	221157100	221158100	1.946305635082536
chr2	221157200	221158200	1.8451369917406983
chr2	221157300	221158300	1.2442484791808048
chr2	221157400	221158400	1.7030074501430204
chr2	221157500	221158500	1.7489212074980065
chr2	221157600	221158600	1.6691094748718494
chr2	221157700	221158700	2.352496412515304
chr2	221157800	221158800	2.2349899213294178
chr2	221157900	221158900	2.112752783840828
chr2	221158000	221159000	1.4089669970652818
chr2	221158100	221159100	1.6975314994570068
chr2	221158200	221159200	1.7323537628063377
chr2	221158300	221159300	2.423359617082532
chr2	221158400	221159400	1.6796060323519737
chr2	221158500	221159500	1.7954298336997143
chr2	221158600	221159600	1.3022623635373656
chr2	221158700	221159700	0.4187356315592456
chr2	221158800	221159800	0.5209770037044064
chr2	221158900	221159900	0.030776172882418563
chr2	221159000	221160000	1.3285267442599753
chr2	221159100	221160100	1.1065955702200387
chr2	221159200	221160200	1.4873630435288507
chr2	221159300	221160300	1.3094876632510504
chr2	221159400	221160400	1.7194725779815263
chr2	221159500	221160500	1.4879795649994718
chr2	221162300	221163300	0.04256464434238996
chr2	221162600	221163600	0.15529067431402802
chr2	221162700	221163700	0.3849234356477055
chr2	221162800	221163800	1.0399861918089532
chr2	221162900	221163900	1.6167738259183568
chr2	221163000	221164000	1.9213657889269473
chr2	221163100	221164100	0.8129082877075184
chr2	221163200	221164200	1.0131561939162577
chr2	221163300	221164300	0.8785871405952665
chr2	221163400	221164400	1.0059107087002357
chr2	221163500	221164500	0.18065631515181726
chr2	221163600	221164600	0.8502532379576625
chr2	221163700	221164700	1.2346468422461947
chr2	221163800	221164800	0.8192365219320147
chr2	221163900	221164900	1.0043097844205802
chr2	221164000	221165000	0.27049391514740034
chr2	221164100	221165100	1.0853564617119908
chr2	221164200	221165200	1.0947626133281982
chr2	221164300	221165300	1.2013757167832322
chr2	221164400	221165400	0.8289473622388059
chr2	221164500	221165500	1.5832788384041372
chr2	221164600	221165600	1.5033360706556007
chr2	221164700	221165700	1.001296131525035
chr2	221164800	221165800	1.5174643661830909
chr2	221164900	221165900	0.7645096072256361
chr2	221165000	221166000	1.4438301269321336
chr2	221165100	221166100	0.7837811590190092
chr2	221165200	221166200	0.4753795757746162
chr2	221165300	221166300	0.8223919278181163
chr2	221165400	221166400	1.5938665341957017
chr2	221165500	221166500	1.5107830604400867
chr2	221165600	221166600	2.049768896906105
chr2	221165700	221166700	1.9612975268664727
chr2	221165800	221166800	1.6852835257307095
chr2	221165900	221166900	1.8026907969933552
chr2	221166000	221167000	1.7586427346567584
chr2	221166100	221167100	2.1658184687719264
chr2	221166200	221167200	2.67454278645816
chr2	221166300	221167300	2.419611641458351
chr2	221166400	221167400	2.1111405356177637
chr2	221166500	221167500	1.6918521567249716
chr2	221166600	221167600	1.1811703219877587
chr2	221166700	221167700	1.4981292887551751
chr2	221166800	221167800	1.687571848728669
chr2	221166900	221167900	1.128171856024434
chr2	221167000	221168000	0.807652229104295
chr2	221167100	221168100	0.61147697139204
chr2	221167200	221168200	0.1889484480062411
chr2	221167300	221168300	0.3935845473762996
chr2	221167400	221168400	0.12996528666224286
chr2	221167500	221168500	0.6149322242619071
chr2	221167600	221168600	0.7027948701274959
chr2	221167700	221168700	0.3096857288190707
chr2	221167800	221168800	0.4946772045229356
chr2	221167900	221168900	0.7028016680237661
chr2	221168000	221169000	0.6495594099808537
chr2	221168100	221169100	0.8166286434671658
chr2	221168200	221169200	0.868816376605165
chr2	221168300	221169300	0.5661144880214781
chr2	221168400	221169400	0.6730965618400229
chr2	221168500	221169500	-0.012047064663111732
chr2	221168600	221169600	-0.06340208417625516
chr2	221168700	221169700	-0.3763533629414025
chr2	221168800	221169800	-0.7336476508933495
chr2	221168900	221169900	-0.9463073802654982
chr2	221169000	221170000	-0.5945521812065069
chr2	221169100	221170100	-0.6823121401546466
chr2	221169200	221170200	-0.35433969899749035
chr2	221169300	221170300	0.11892484721933788
chr2	221169400	221170400	0.022233050559084432
chr2	221169500	221170500	0.6078343883589079
chr2	221169600	221170600	0.7211449929269962
chr2	221169700	221170700	1.1545771046057547
chr2	221169800	221170800	1.2780310374989663
chr2	221169900	221170900	1.3864857132102242
chr2	221170000	221171000	0.8555572446930152
chr2	221170100	221171100	1.0773440528270997
chr2	221170200	221171200	1.0975355401143279
chr2	221170300	221171300	1.258137991817453
chr2	221170400	221171400	1.597397652093623
chr2	221170500	221171500	1.1182051684574597
chr2	221170600	221171600	0.8737804307645199
chr2	221170700	221171700	0.8232976670332778
chr2	221170800	221171800	0.7113121654409905
chr2	221170900	221171900	1.4249422786623411
chr2	221171000	221172000	1.2936782576880776
chr2	221171100	221172100	1.1083137722519707
chr2	221171200	221172200	0.4798740057864234
chr2	221171300	221172300	-0.012480565139020428
chr2	221171400	221172400	0.3494516745690319
chr2	221171500	221172500	0.5748590670448356
chr2	221171600	221172600	0.4272675777672355
chr2	221171700	221172700	0.9462265254535412
chr2	221171800	221172800	0.5473635814239948
chr2	221171900	221172900	-0.04534442808121812
chr2	221172000	221173000	0.37346103081317733
chr2	221172100	221173100	-0.592767433932433
chr2	221172200	221173200	-0.5320030406174105
chr2	221172300	221173300	-0.5205818650778627
chr2	221172400	221173400	-1.4451204130497468
chr2	221172500	221173500	-1.389022152923761
chr2	221172600	221173600	-0.6108190230119437
chr2	221172700	221173700	-0.9895691465630674
chr2	221172800	221173800	-0.4509865431865273
chr2	221172900	221173900	-0.1553428165240332
chr2	221173000	221174000	-0.33797614723250086
chr2	221173100	221174100	0.1522767310630379
chr2	221173200	221174200	0.7002509917961197
chr2	221173300	221174300	1.0726021922602986
chr2	221173400	221174400	0.8842559841181002
chr2	221173500	221174500	0.26264776378700433
chr2	221173600	221174600	-0.2619606010009629
chr2	221173700	221174700	-0.06250625136711227
chr2	221173800	221174800	-0.3757819542700497
chr2	221173900	221174900	-0.21586430842969348
chr2	221174000	221175000	-0.17660780258751135
chr2	221174100	221175100	0.9012597936001178
chr2	221174200	221175200	0.5760984015852093
chr2	221174300	221175300	0.5160283943849617
chr2	221174400	221175400	0.6479753729200802
chr2	221174500	221175500	1.3824912271112055
chr2	221174600	221175600	1.5194554456458271
chr2	221174700	221175700	0.7080933551117756
chr2	221174800	221175800	1.05643233684551
chr2	221174900	221175900	1.248475236875739
chr2	221175000	221176000	1.1560315712703462
chr2	221175100	221176100	0.3089396773194673
chr2	221175200	221176200	0.35601706691945784
chr2	221175300	221176300	-0.024166066242923882
chr2	221175400	221176400	0.4682542229257833
chr2	221175500	221176500	0.4192839745010647
chr2	221175600	221176600	-0.20170771330353326
chr2	221175700	221176700	0.10635040244974156
chr2	221175800	221176800	-0.29927934362646497
chr2	221175900	221176900	-0.38868159394846175
chr2	221176000	221177000	-0.32437029532334544
chr2	221176100	221177100	-0.11479947697377095
chr2	221176200	221177200	0.14222956803324507
chr2	221176300	221177300	0.4638555775746877
chr2	221176400	221177400	-0.1350616221293238
chr2	221176500	221177500	-0.017294064920653933
chr2	221176600	221177600	0.6090320775369549
chr2	221176700	221177700	0.6015394998099436
chr2	221176800	221177800	0.7888524215812309
chr2	221176900	221177900	0.2824684229516443
chr2	221177000	221178000	0.10223535747171306
chr2	221177100	221178100	-0.3155000837173206
chr2	221177200	221178200	-0.3523850153929889
chr2	221177300	221178300	0.15654598707981546
chr2	221177400	221178400	0.5388591983356925
chr2	221177500	221178500	0.9065487979313284
chr2	221177600	221178600	0.8651191703115375
chr2	221177700	221178700	1.1664253713327888
chr2	221177800	221178800	0.7135978425597939
chr2	221177900	221178900	0.6891785454520825
chr2	221178000	221179000	0.7283038246717363
chr2	221178100	221179100	1.7060711807437223
chr2	221178200	221179200	2.1626343696485755
chr2	221178300	221179300	1.297754812173214
chr2	221178400	221179400	1.4440711285198324
chr2	221178500	221179500	0.6610264624062461
chr2	221178600	221179600	0.6541028051080799
chr2	221178700	221179700	1.2833938654973704
chr2	221178800	221179800	1.4560183883915094
chr2	221178900	221179900	2.291092261602065
chr2	221179000	221180000	2.9120780699412907
chr2	221179100	221180100	2.4361532294706136
chr2	221179200	221180200	1.7261675551628402
chr2	221179300	221180300	2.1951458561039217
chr2	221179400	221180400	2.039660037478207
chr2	221179500	221180500	2.0179780172410817
chr2	221179600	221180600	1.88486074364102
chr2	221179700	221180700	1.3552297021006996
chr2	221179800	221180800	1.6264802710293855
chr2	221179900	221180900	0.7839843762350622
chr2	221180000	221181000	0.2993269984288225
chr2	221183300	221184300	0.07750283921623483
chr2	221183400	221184400	0.6345132428357623
chr2	221183500	221184500	0.7323839837425005
chr2	221183600	221184600	2.0955655574061667
chr2	221183700	221184700	2.1112984394347327
chr2	221183800	221184800	1.839635187318834
chr2	221183900	221184900	2.1349113914486484
chr2	221184000	221185000	1.720484148572065
chr2	221184100	221185100	2.0236194708915343
chr2	221184200	221185200	2.073067880619793
chr2	221184300	221185300	2.287479781255389
chr2	221184400	221185400	1.5957900629607336
chr2	221184500	221185500	0.9505127587181759
chr2	221184600	221185600	0.13733492591324808
chr2	221184700	221185700	1.1801110317853385
chr2	221184800	221185800	1.2908122107083049
chr2	221184900	221185900	1.1574626569119004
chr2	221185000	221186000	1.656369939342796
chr2	221185100	221186100	2.094859337427504
chr2	221185200	221186200	2.565637837539231
chr2	221185300	221186300	2.0598654587791776
chr2	221185400	221186400	2.3307924707851586
chr2	221185500	221186500	2.914177787636333
chr2	221185600	221186600	3.3741312223118864
chr2	221185700	221186700	2.7039711244275058
chr2	221185800	221186800	2.5077849061282893
chr2	221185900	221186900	2.419421853651272
chr2	221186000	221187000	1.7740234161052442
chr2	221186100	221187100	1.049097803387578
chr2	221186200	221187200	0.6839989409269409
chr2	221186300	221187300	0.5091731391232592
chr2	221186400	221187400	0.6347945513371649
chr2	221186500	221187500	0.7286507121938228
chr2	221186600	221187600	1.0529391469044636
chr2	221186700	221187700	0.7714513946594493
chr2	221186800	221187800	0.8157219483606859
chr2	221186900	221187900	0.8428728980014835
chr2	221187000	221188000	0.8667701462572861
chr2	221187100	221188100	0.8857375819575176
chr2	221187200	221188200	0.4851241769549114
chr2	221187300	221188300	0.6289804614672457
chr2	221187400	221188400	0.3467482004098633
chr2	221187500	221188500	0.5521835338787854
chr2	221188700	221189700	-1.360184337203679
chr2	221188800	221189800	-1.0063915908381158
chr2	221188900	221189900	-1.0322005851882945
chr2	221189000	221190000	-0.4547499123938219
chr2	221189100	221190100	-0.5712821505080975
chr2	221189200	221190200	-0.6446925493574684
chr2	221189300	221190300	-0.4980733654320477
chr2	221189400	221190400	-0.8778502193299931
chr2	221189500	221190500	-0.060282797922073535
chr2	221189600	221190600	-0.12364313126039972
chr2	221189700	221190700	0.9342576511991292
chr2	221189800	221190800	0.9189629615603332
chr2	221191000	221192000	-0.6702515608927804
chr2	221191100	221192100	-0.8115708060295354
chr2	221191200	221192200	-0.9212200980583708
chr2	221191300	221192300	-0.98610459712238
chr2	221191400	221192400	-1.2075495924270578
chr2	221191500	221192500	-0.7028660408989759
chr2	221191600	221192600	-0.596786005769427
chr2	221193500	221194500	0.045779768981260384
chr2	221193600	221194600	-0.1511400211280134
chr2	221193700	221194700	-0.4199200365713391
chr2	221193800	221194800	0.09501492006650736
chr2	221193900	221194900	-0.1516326536710213
chr2	221194000	221195000	-0.16681486455265435
chr2	221194100	221195100	-0.31887924925315064
chr2	221194200	221195200	-0.3859148058202157
chr2	221194300	221195300	-0.305947553231899
chr2	221194400	221195400	-0.4193552285907135
chr2	221194500	221195500	-0.22474978674445129
chr2	221194600	221195600	0.3849264262842953
chr2	221194700	221195700	0.0687503736241571
chr2	221194800	221195800	-0.08960277257484253
chr2	221194900	221195900	0.6707459702853057
chr2	221195000	221196000	0.5167977094265364
chr2	221195100	221196100	0.8948317119330018
chr2	221195200	221196200	1.3273360847035849
chr2	221195300	221196300	1.2518517861149254
chr2	221195400	221196400	0.7519222427757073
chr2	221195500	221196500	0.30594594004854264
chr2	221195600	221196600	0.5307999394230294
chr2	221195700	221196700	1.4729721316361746
chr2	221195800	221196800	1.141401583183355
chr2	221195900	221196900	0.5066925109502303
chr2	221196000	221197000	1.1835322236009678
chr2	221196100	221197100	1.1639426134164172
chr2	221196200	221197200	0.985125200711814
chr2	221196300	221197300	0.7304141335545666
chr2	221196400	221197400	1.211779559153169
chr2	221196500	221197500	1.5980669906518716
chr2	221196600	221197600	1.5015529327243722
chr2	221196700	221197700	1.2894499145214926
chr2	221196800	221197800	1.3066497636160443
chr2	221196900	221197900	1.946907188045209
chr2	221197000	221198000	1.536530405645194
chr2	221197100	221198100	1.2342691651852478
chr2	221197200	221198200	0.7707199164093883
chr2	221197300	221198300	0.5198142262845215
chr2	221197400	221198400	-0.05190567021800449
chr2	221197500	221198500	-0.021898940756634736
chr2	221197600	221198600	-0.7391571727351186
chr2	221197700	221198700	-0.4420360753425954
chr2	221197800	221198800	-0.08312532488080765
chr2	221197900	221198900	-0.3884811126683549
chr2	221198000	221199000	-0.45922626016335805
chr2	221198100	221199100	-1.0456410336349706
chr2	221198200	221199200	-1.0123494685571617
chr2	221198300	221199300	-0.7817725935748864
chr2	221198400	221199400	0.454083339108928
chr2	221198500	221199500	0.8541094528883699
chr2	221198600	221199600	0.9164587957043341
chr2	221198700	221199700	0.10616607669268298
chr2	221198800	221199800	0.014795458569489585
chr2	221198900	221199900	0.5655654484746634
chr2	221199000	221200000	0.07410500941705009
chr2	221199100	221200100	0.62020452892463
chr2	221199200	221200200	1.1664483649737
chr2	221199300	221200300	1.187977051895967
chr2	221199400	221200400	0.2436628581966587
chr2	221199500	221200500	0.012357831098378529
chr2	221199600	221200600	0.03681616705247083
chr2	221199700	221200700	0.5166089966368097
chr2	221199800	221200800	-0.021667539127461024
chr2	221199900	221200900	-0.22002133595420406
chr2	221200000	221201000	0.06711930882694199
chr2	221200100	221201100	0.12673752774992228
chr2	221200200	221201200	-0.04768673715640942
chr2	221200300	221201300	0.3200220852129657
chr2	221200400	221201400	0.4914761776876224
chr2	221200500	221201500	0.4172826498990611
chr2	221200600	221201600	0.9080067559494732
chr2	221200700	221201700	0.7963566032032996
chr2	221200800	221201800	1.3087983279196542
chr2	221200900	221201900	1.2798401779508697
chr2	221201000	221202000	1.6787066356716092
chr2	221201100	221202100	1.7903984228110974
chr2	221201200	221202200	1.6336890699283293
chr2	221201300	221202300	1.1484515718491004
chr2	221201400	221202400	1.5244881219916022
chr2	221201500	221202500	1.2659211379512427
chr2	221201600	221202600	0.994900285608014
chr2	221201700	221202700	0.4913342407258405
chr2	221201800	221202800	0.44310134348142255
chr2	221201900	221202900	0.6120397727811241
chr2	221202000	221203000	0.5551049028127074
chr2	221202100	221203100	0.07470743004663416
chr2	221202200	221203200	-0.5874678154032776
chr2	221202300	221203300	-0.9091853432306392
chr2	221202400	221203400	-1.5758620807732633
chr2	221202500	221203500	-1.5586414533465194
chr2	221202600	221203600	-1.4841769942006435
chr2	221202700	221203700	-1.4695891468319469
chr2	221202800	221203800	-1.862506373927404
chr2	221202900	221203900	-1.939894859118088
chr2	221203000	221204000	-2.245208935052265
chr2	221203100	221204100	-1.9209327176064257
chr2	221203200	221204200	-1.4256097225371367
chr2	221203300	221204300	-0.867492619472869
chr2	221203400	221204400	-0.40723274566528816
chr2	221203500	221204500	-0.4326051679711089
chr2	221205300	221206300	0.5526034903498973
chr2	221205400	221206400	0.0825133801074588
chr2	221205500	221206500	0.6910782652232907
chr2	221205600	221206600	0.8463626668961315
chr2	221205700	221206700	0.7824102998329675
chr2	221205800	221206800	0.35894847083668163
chr2	221205900	221206900	-0.5949909807861257
chr2	221206000	221207000	0.09999101064172407
chr2	221206100	221207100	-0.1287438606012891
chr2	221206200	221207200	-0.1908574590329543
chr2	221206300	221207300	0.01976125043153893
chr2	221207400	221208400	1.4545882600505795
chr2	221207500	221208500	0.6124067759783071
chr2	221207600	221208600	0.011077707828806163
chr2	221207700	221208700	0.14428907898468507
chr2	221207800	221208800	0.5719189130263104
chr2	221207900	221208900	0.6526094597922513
chr2	221208000	221209000	0.9900190011818264
chr2	221208100	221209100	1.3035729393379405
chr2	221208200	221209200	1.0385454687199014
chr2	221208300	221209300	1.301667694471008
chr2	221208400	221209400	0.8768308088215744
chr2	221208500	221209500	1.1839550585837095
chr2	221208600	221209600	0.22063141807013348
chr2	221208700	221209700	-0.04415252955927773
chr2	221208800	221209800	-0.1594082766335025
chr2	221209100	221210100	-0.9327890321137766
chr2	221209200	221210200	-0.6313288368017385
chr2	221209300	221210300	-0.21705770422696927
chr2	221209400	221210400	-0.28649734130329496
chr2	221209500	221210500	0.02703410278296808
chr2	221209900	221210900	0.9344222841064884
chr2	221210000	221211000	0.816540483306562
chr2	221210100	221211100	0.9196722663380048
chr2	221210200	221211200	0.98066744212485
chr2	221210300	221211300	0.7152016553131123
chr2	221210400	221211400	0.7779858228053915
chr2	221210500	221211500	0.5477942119908287
chr2	221210600	221211600	0.3970342754511428
chr2	221210700	221211700	-0.9019053714322092
chr2	221210800	221211800	-1.559624712624026
chr2	221210900	221211900	-1.0977298042449228
chr2	221211200	221212200	-0.6506781610938722
chr2	221211300	221212300	-0.09496698724685268
chr2	221211400	221212400	-0.4352632741490744
chr2	221211500	221212500	-0.444487027280415
chr2	221211600	221212600	-0.4853804614827931
chr2	221212500	221213500	0.40625450966285215
chr2	221212600	221213600	0.5659163968444212
chr2	221212700	221213700	1.0072446513188442
chr2	221212800	221213800	0.5867798559536151
chr2	221212900	221213900	0.6601838066117721
chr2	221213000	221214000	0.4432369222774317
chr2	221213100	221214100	0.6408100749044963
chr2	221213200	221214200	0.1633827013231511
chr2	221213300	221214300	-0.6193286024322623
chr2	221213400	221214400	-0.4340423131480255
chr2	221213500	221214500	-0.15460816842837433
chr2	221213600	221214600	-0.4769053653340956
chr2	221213700	221214700	-1.1004631365101392
chr2	221213800	221214800	-1.0903279576949652
chr2	221213900	221214900	-1.2533137949689903
chr2	221214000	221215000	-0.38105744348239545
chr2	221214100	221215100	-0.03762620876215563
chr2	221214200	221215200	-0.15772306690404694
chr2	221214300	221215300	0.2486658371256405
chr2	221214400	221215400	0.3375543218811215
chr2	221214500	221215500	0.4869627640569497
chr2	221214600	221215600	0.1775981296803143
chr2	221214700	221215700	-0.1802975018647041
chr2	221214800	221215800	0.5010823278632328
chr2	221214900	221215900	0.4559433932292206
chr2	221215000	221216000	0.4140109111026493
chr2	221215100	221216100	-0.811739702343207
chr2	221215200	221216200	-0.2639392896694605
chr2	221215300	221216300	-0.0672312770683153
chr2	221215400	221216400	-0.5885154205323839
chr2	221215500	221216500	-0.5866804827994809
chr2	221215600	221216600	-0.32595296837471377
chr2	221215700	221216700	0.1524377475878225
chr2	221215800	221216800	-0.4555267112714947
chr2	221215900	221216900	-0.5952108523013215
chr2	221216000	221217000	-1.4205407052771768
chr2	221216100	221217100	-0.7820816695141094
chr2	221216200	221217200	-1.3734312638112265
chr2	221216300	221217300	-1.8726848252135968
chr2	221216400	221217400	-1.0708400515703238
chr2	221216500	221217500	-1.169185501056048
chr2	221216600	221217600	-0.7278784426180426
chr2	221216700	221217700	-0.4433670559616653
chr2	221216800	221217800	-0.4562257368226413
chr2	221216900	221217900	-0.2246712602920566
chr2	221217000	221218000	0.13084047738534968
chr2	221217100	221218100	0.036225714648699184
chr2	221217200	221218200	0.10898288472767112
chr2	221217300	221218300	0.3961318990274275
chr2	221217400	221218400	0.02772197006595764
chr2	221217500	221218500	0.07397589983535975
chr2	221217600	221218600	-0.11303566634906832
chr2	221217700	221218700	-0.4924493085643121
chr2	221217800	221218800	0.21858860059305504
chr2	221217900	221218900	0.15678987517373294
chr2	221218000	221219000	0.07520238683329325
chr2	221218100	221219100	0.16869454864084554
chr2	221218200	221219200	0.11519040436891655
chr2	221218300	221219300	0.7643916401067704
chr2	221218400	221219400	1.0448210610502964
chr2	221218500	221219500	1.3233637344858216
chr2	221218600	221219600	1.1748803950343163
chr2	221218700	221219700	1.5344831536224546
chr2	221218800	221219800	0.9610944944454703
chr2	221218900	221219900	0.7246602367073389
chr2	221219000	221220000	0.8055011745404032
chr2	221219100	221220100	1.031727063246875
chr2	221219200	221220200	1.4297529613700188
chr2	221220100	221221100	-1.7055435617434125
chr2	221220200	221221200	-1.722807660160155
chr2	221220300	221221300	-1.7990218914375389
chr2	221220400	221221400	-0.6778523175392739
chr2	221220500	221221500	-1.0926916745351476
chr2	221220600	221221600	-0.9155030993241484
chr2	221220700	221221700	-1.1024931735896115
chr2	221220800	221221800	-1.560987086826087
chr2	221220900	221221900	-1.820945631227892
chr2	221221000	221222000	-1.2614718392580713
chr2	221221100	221222100	-1.235414870366396
chr2	221221200	221222200	-1.1990765217613997
chr2	221221300	221222300	-0.8429198189297223
chr2	221222100	221223100	1.1749189607212418
chr2	221222200	221223200	1.7381634853288543
chr2	221222300	221223300	0.9904118422409076
chr2	221222400	221223400	0.9589252493540852
chr2	221222500	221223500	0.7435224473794418
chr2	221222600	221223600	0.9136377101064742
chr2	221222700	221223700	0.2653900032364641
chr2	221222800	221223800	0.06977058597794865
chr2	221222900	221223900	-0.3515476978239705
chr2	221223000	221224000	-0.296891280589683
chr2	221223100	221224100	-0.7993777586062562
chr2	221223200	221224200	-1.1083538184005053
chr2	221223300	221224300	-0.8391722204727332
chr2	221223400	221224400	-0.9795422647940402
chr2	221223500	221224500	-0.5715017373203892
chr2	221223600	221224600	-0.667690301065724
chr2	221223700	221224700	-0.0955578846384687
chr2	221223800	221224800	-0.11416139533736508
chr2	221223900	221224900	0.050235522009213364
chr2	221224000	221225000	-0.16110246082595972
chr2	221224100	221225100	0.03907783594067911
chr2	221224200	221225200	-0.39276186344109787
chr2	221224300	221225300	-0.167058562202977
chr2	221224400	221225400	-0.09202953768257947
chr2	221224500	221225500	-0.7360064523709812
chr2	221224600	221225600	-0.4981826332827222
chr2	221224700	221225700	-0.2862072507399801
chr2	221224800	221225800	0.2295702976925978
chr2	221225400	221226400	-0.17144549025584438
chr2	221225500	221226500	-0.0018833695363183027
chr2	221225600	221226600	-0.500522277374227
chr2	221225700	221226700	-0.9920198634698602
chr2	221225800	221226800	-1.6415865038795991
chr2	221225900	221226900	-1.3227449611137976
chr2	221226000	221227000	-1.5531918853716429
chr2	221226100	221227100	-1.1526999216106408
chr2	221226200	221227200	-1.02070451898196
chr2	221226300	221227300	-1.0059587914197272
chr2	221226400	221227400	0.4601518981778055
chr2	221226500	221227500	0.2329248911312815
chr2	221226600	221227600	0.2248014118803345
chr2	221226700	221227700	0.8161334952934104
chr2	221226800	221227800	1.027423205854601
chr2	221226900	221227900	0.9289521177242334
chr2	221227000	221228000	1.060068917081499
chr2	221227100	221228100	1.3252629100900095
chr2	221227200	221228200	1.0806406852686103
chr2	221227300	221228300	1.30365958435741
chr2	221227400	221228400	0.782383488608918
chr2	221227500	221228500	0.8749388647329719
chr2	221227600	221228600	0.8827211869868413
chr2	221227700	221228700	0.7180919436372979
chr2	221227800	221228800	0.8452983435048627
chr2	221227900	221228900	0.7335259187526867
chr2	221228000	221229000	0.20435164851979085
chr2	221228100	221229100	0.4305750720855318
chr2	221228200	221229200	0.8358315245734034
chr2	221228300	221229300	0.6091840578817753
chr2	221228400	221229400	0.4622139202915158
chr2	221228500	221229500	0.8134908548862153
chr2	221228600	221229600	0.7936256005340485
chr2	221228700	221229700	1.252815316010964
chr2	221228800	221229800	0.8913253904833282
chr2	221228900	221229900	1.4177563272483726
chr2	221229000	221230000	1.796684439689218
chr2	221229100	221230100	1.0446877430832564
chr2	221229200	221230200	0.5588829628196548
chr2	221229300	221230300	0.3947889699497937
chr2	221229400	221230400	0.6109706267377626
chr2	221229500	221230500	0.9510849922592296
chr2	221229600	221230600	1.0496297305181117
chr2	221229700	221230700	0.5814723182848902
chr2	221229800	221230800	0.4332317003451796
chr2	221229900	221230900	-0.05113211449817112
chr2	221230000	221231000	-0.11013881409020812
chr2	221230100	221231100	-0.09695061116382306
chr2	221230200	221231200	-0.27424334116252325
chr2	221230300	221231300	-0.2229422805797109
chr2	221230400	221231400	0.3237584339831444
chr2	221230500	221231500	-0.3521639776980401
chr2	221230600	221231600	-0.17123077888557156
chr2	221230700	221231700	-0.16184742661558235
chr2	221230800	221231800	0.12835906131140687
chr2	221230900	221231900	0.7681394231321146
chr2	221231000	221232000	0.9156217526777388
chr2	221231100	221232100	0.8509341104606091
chr2	221231200	221232200	1.3890629080126864
chr2	221231300	221232300	1.5414660514930494
chr2	221231400	221232400	1.1449340364678011
chr2	221231500	221232500	1.3007122396857165
chr2	221231600	221232600	1.1404551768994526
chr2	221231700	221232700	1.4647553635109878
chr2	221232900	221233900	0.2005692041147234
chr2	221233000	221234000	0.259505608600243
chr2	221233100	221234100	0.9057138650533254
chr2	221233200	221234200	1.060395991346056
chr2	221233300	221234300	1.0970448828295265
chr2	221233400	221234400	0.7600980007262119
chr2	221233500	221234500	1.00247543520683
chr2	221233600	221234600	1.3949109627963685
chr2	221233700	221234700	1.668683014554286
chr2	221233800	221234800	1.3237710803405702
chr2	221233900	221234900	1.6058899720751794
chr2	221234000	221235000	1.5709343805436877
chr2	221234100	221235100	1.0396329248454692
chr2	221234200	221235200	0.8284193275827543
chr2	221234300	221235300	0.7795858996148752
chr2	221234400	221235400	1.2304890796987449
chr2	221234500	221235500	1.0986654447176507
chr2	221234600	221235600	1.0406233467066208
chr2	221234700	221235700	0.4901872958278369
chr2	221234800	221235800	0.937079787535672
chr2	221234900	221235900	0.5505890386477226
chr2	221235000	221236000	0.65309118567593
chr2	221235100	221236100	0.6429394466265237
chr2	221235200	221236200	0.6598346227804558
chr2	221235300	221236300	0.48506311987569
chr2	221235400	221236400	0.5107813841383785
chr2	221235500	221236500	0.8751189003114397
chr2	221235600	221236600	0.2920140364924844
chr2	221235700	221236700	0.5737673173485359
chr2	221235800	221236800	0.4448978987447049
chr2	221235900	221236900	0.1489909116106653
chr2	221236000	221237000	-0.21576724472367437
chr2	221236100	221237100	-0.3751257532200109
chr2	221236200	221237200	-0.4440772246486238
chr2	221236300	221237300	-0.6563495664155933
chr2	221236400	221237400	-1.0757603296226863
chr2	221236500	221237500	-2.022735879868912
chr2	221236600	221237600	-1.8149571395996
chr2	221236700	221237700	-1.202924659717998
chr2	221236800	221237800	-0.9658607523686292
chr2	221236900	221237900	-1.2779106368518511
chr2	221237000	221238000	-1.074834333595446
chr2	221237100	221238100	-1.1516377316977555
chr2	221237200	221238200	-1.0703047908957757
chr2	221237300	221238300	-0.4495756360894411
chr2	221237400	221238400	0.4459036790478823
chr2	221237500	221238500	0.9024058240989681
chr2	221237600	221238600	1.133411940121084
chr2	221237700	221238700	1.0948541419974638
chr2	221237800	221238800	0.3977365297977885
chr2	221237900	221238900	1.202497033659081
chr2	221238000	221239000	1.3073387694562246
chr2	221238100	221239100	1.5749366668769973
chr2	221238200	221239200	1.586606949632036
chr2	221238300	221239300	0.5843587117636315
chr2	221238400	221239400	-0.5948897087288747
chr2	221238500	221239500	-0.8024156907671814
chr2	221238600	221239600	-0.510501832999395
chr2	221238700	221239700	-0.8585318996834852
chr2	221238800	221239800	-0.1067617081460356
chr2	221238900	221239900	-0.020290773893618844
chr2	221239000	221240000	-0.45503954280349146
chr2	221239100	221240100	-0.4182526816522849
chr2	221239200	221240200	-0.8477554829606684
chr2	221239300	221240300	0.06144649432863696
chr2	221239400	221240400	0.609112179074846
chr2	221239500	221240500	1.2563301479463769
chr2	221239600	221240600	0.2411426516997241
chr2	221239700	221240700	0.3621117754617115
chr2	221239800	221240800	0.19261977796986174
chr2	221239900	221240900	0.06562347498462595
chr2	221240000	221241000	0.5129410795550097
chr2	221240100	221241100	-0.02145818142807525
chr2	221240200	221241200	-0.15644908897015092
chr2	221240300	221241300	0.007663418191974612
chr2	221240400	221241400	-0.08736765717463983
chr2	221240500	221241500	-0.8578101655181254
chr2	221240600	221241600	0.4685674124657142
chr2	221240700	221241700	0.08712562012518639
chr2	221240800	221241800	0.358193698418724
chr2	221240900	221241900	0.3351491654647992
chr2	221241000	221242000	-0.4208712750851959
chr2	221241100	221242100	0.0220494695802303
chr2	221241200	221242200	1.075068467775548
chr2	221241300	221242300	0.8144767182846369
chr2	221241400	221242400	0.9800100452474042
chr2	221241500	221242500	1.2129105409892842
chr2	221242800	221243800	0.20849604300416213
chr2	221242900	221243900	1.1248475647236666
chr2	221243000	221244000	1.742321696805107
chr2	221243100	221244100	2.635515234294369
chr2	221243200	221244200	3.3591240729206984
chr2	221243300	221244300	3.148288764070145
chr2	221243400	221244400	3.138998980031792
chr2	221244300	221245300	-1.2240430279394203
chr2	221244400	221245400	-1.2558287172981992
chr2	221244500	221245500	-1.4820529232397763
chr2	221244600	221245600	-1.6092699783249367
chr2	221244700	221245700	-1.1157415760413842
chr2	221244800	221245800	-1.7322478159254389
chr2	221244900	221245900	-0.8448185384558216
chr2	221245000	221246000	-1.06506945448017
chr2	221245100	221246100	-2.1010549656136552
chr2	221245200	221246200	-1.7338086370001058
chr2	221245300	221246300	-1.27480736389501
chr2	221245400	221246400	-1.0183071112058972
chr2	221245500	221246500	-0.570652809977296
chr2	221245600	221246600	-0.437063302083868
chr2	221245700	221246700	-0.7343334854134591
chr2	221245800	221246800	0.2127118371718021
chr2	221245900	221246900	0.01817226673836022
chr2	221246000	221247000	0.4945105551288023
chr2	221246100	221247100	1.5182212508043835
chr2	221246200	221247200	1.3213965942208297
chr2	221246300	221247300	1.3011210853845114
chr2	221246400	221247400	0.9436400505005366
chr2	221246500	221247500	0.6126663964540807
chr2	221246600	221247600	0.253310858635436
chr2	221246700	221247700	0.7614833347554885
chr2	221246800	221247800	0.4482746874891297
chr2	221246900	221247900	0.9261674281783074
chr2	221247000	221248000	-0.2198151172533911
chr2	221247100	221248100	-0.26825000016292283
chr2	221247200	221248200	-0.8399012219823072
chr2	221247300	221248300	-0.7879875057545138
chr2	221247400	221248400	-0.8078577291133917
chr2	221247500	221248500	-0.7013279527183024
chr2	221247600	221248600	-0.7045010987373128
chr2	221247700	221248700	0.18559275194630304
chr2	221247800	221248800	0.4157804522291272
chr2	221247900	221248900	0.235029681032854
chr2	221248000	221249000	0.647205991346325
chr2	221248100	221249100	0.7627132369036763
chr2	221248200	221249200	1.0505017833711006
chr2	221248300	221249300	1.2531754591090285
chr2	221248400	221249400	1.3724890016884062
chr2	221248500	221249500	1.3403388409577155
chr2	221248600	221249600	1.4181695578994054
chr2	221248700	221249700	0.5465534293325924
chr2	221248800	221249800	0.5195487465477625
chr2	221248900	221249900	0.3003154121207183
chr2	221249000	221250000	0.573074620044362
chr2	221249100	221250100	0.18163434555220145
chr2	221249200	221250200	-0.09259359223099024
chr2	221249300	221250300	-0.554566264913474
chr2	221249400	221250400	-0.7751323318215637
chr2	221249500	221250500	-0.8257507637846223
chr2	221249600	221250600	-0.3806337447887617
chr2	221249700	221250700	-0.9019721240038726
chr2	221249800	221250800	-1.0082160358199064
chr2	221249900	221250900	-0.9593723804276408
chr2	221250000	221251000	-0.8976857443998967
chr2	221250100	221251100	-0.4515565210190819
chr2	221250200	221251200	0.13519048599289704
chr2	221250300	221251300	-0.0077689733005264425
chr2	221250400	221251400	0.9968015615776024
chr2	221250500	221251500	0.042632120649648095
chr2	221250600	221251600	-0.6153881472023132
chr2	221250700	221251700	-0.09825110460314276
chr2	221250800	221251800	-0.06335197372816312
chr2	221250900	221251900	0.5767698585898737
chr2	221251000	221252000	-0.3021768790699526
chr2	221251100	221252100	-0.3497573793091361
chr2	221251200	221252200	-0.3017674027168402
chr2	221251300	221252300	-0.6864647038337048
chr2	221251400	221252400	-1.3550750863577647
chr2	221251500	221252500	-1.4922746908594118
chr2	221251600	221252600	-1.582629935909523
chr2	221251700	221252700	-1.1763316875326026
chr2	221251800	221252800	-0.4462528331811161
chr2	221251900	221252900	-0.9975388510200972
chr2	221252000	221253000	-0.2919969216277815
chr2	221252100	221253100	-1.3997277148167149
chr2	221252200	221253200	-1.6003918687802066
chr2	221252300	221253300	-1.300716529572044
chr2	221252400	221253400	-0.9249631183999684
chr2	221252500	221253500	-0.12485924815666033
chr2	221252600	221253600	0.1602457041468872
chr2	221252700	221253700	-0.12810520152997762
chr2	221252800	221253800	-1.2630494831881336
chr2	221252900	221253900	-1.8127914003242567
chr2	221253000	221254000	-2.010911439157435
chr2	221253100	221254100	-1.4968411328060045
chr2	221253200	221254200	-1.4112398388513463
chr2	221253300	221254300	-1.0595049118804594
chr2	221253400	221254400	-1.4217936978702566
chr2	221253500	221254500	-0.662483039872569
chr2	221253600	221254600	-0.4809995505696527
chr2	221253700	221254700	-0.07959745096861533
chr2	221253800	221254800	0.404560844299502
chr2	221253900	221254900	1.0552600013782485
chr2	221254000	221255000	0.6517858372685433
chr2	221254100	221255100	1.0022091417074015
chr2	221254200	221255200	1.0801952224353242
chr2	221254300	221255300	0.9786363528037214
chr2	221254400	221255400	1.2780577426081279
chr2	221254500	221255500	0.9939716483548052
chr2	221254600	221255600	1.2393374958834311
chr2	221254700	221255700	0.4382288987884541
chr2	221254800	221255800	0.678487973738348
chr2	221254900	221255900	0.8260357475873399
chr2	221255000	221256000	1.6033114418903867
chr2	221255100	221256100	1.3606826267572434
chr2	221255200	221256200	0.9531117995515708
chr2	221255300	221256300	-0.2350776584182975
chr2	221255400	221256400	-0.7450092240027409
chr2	221255500	221256500	-0.5057281367933588
chr2	221255600	221256600	-0.3218737975699852
chr2	221255700	221256700	-0.2794049632193478
chr2	221255800	221256800	-0.7773272798736267
chr2	221255900	221256900	-1.0606698281983482
chr2	221256000	221257000	-1.7085826606362247
chr2	221256100	221257100	-1.3587084857064575
chr2	221256200	221257200	-1.1794730941813192
chr2	221256300	221257300	-0.68848511616375
chr2	221256400	221257400	-0.005440592823752228
chr2	221256500	221257500	-0.40918919655284064
chr2	221256600	221257600	-0.6364518084157459
chr2	221258200	221259200	2.3303592244487894
chr2	221258300	221259300	1.8680890428667087
chr2	221258400	221259400	1.349762953269296
chr2	221258500	221259500	0.9370837226545856
chr2	221258600	221259600	0.987745130618662
chr2	221258700	221259700	0.7615673997493082
chr2	221258800	221259800	0.9331461885963194
chr2	221258900	221259900	0.5541067989125603
chr2	221259000	221260000	0.5572125839549444
chr2	221259100	221260100	-0.10179227964720054
chr2	221259600	221260600	1.4749157362349872
chr2	221259700	221260700	0.8089032551970601
chr2	221259800	221260800	1.0724183390253592
chr2	221259900	221260900	1.1614441006756886
chr2	221260000	221261000	1.4386937711383263
chr2	221260100	221261100	0.12815713888713595
chr2	221260200	221261200	0.1885641269617379
chr2	221260300	221261300	-0.492209554065404
chr2	221260400	221261400	-0.16441803965669996
chr2	221260500	221261500	-0.38212137799732704
chr2	221260600	221261600	-0.6458388314075215
chr2	221260700	221261700	-0.3035534508495906
chr2	221260800	221261800	-0.7466146733703487
chr2	221260900	221261900	-0.6816311430646189
chr2	221261000	221262000	-1.115246056423757
chr2	221261100	221262100	-0.07439052744910918
chr2	221261200	221262200	-0.10163210460989733
chr2	221261300	221262300	0.035537508278804336
chr2	221261400	221262400	-0.5510071286304644
chr2	221261500	221262500	-0.3698265881621994
chr2	221261600	221262600	-0.7970675205526069
chr2	221261700	221262700	-0.91754966008045
chr2	221261800	221262800	-0.7048373271795657
chr2	221261900	221262900	-1.1781730899576652
chr2	221262000	221263000	-1.2026980736724269
chr2	221262100	221263100	-1.1263313840912699
chr2	221262200	221263200	-1.264181853616825
chr2	221262300	221263300	-1.4651317803988786
chr2	221262400	221263400	-0.8826217647353507
chr2	221262500	221263500	-1.5859643160998669
chr2	221262600	221263600	-1.5258036611411327
chr2	221262700	221263700	-1.64813400210536
chr2	221262800	221263800	-1.1976230094712959
chr2	221262900	221263900	-0.556079701792544
chr2	221263000	221264000	-0.43934452756195597
chr2	221263100	221264100	-0.3773307246224891
chr2	221263200	221264200	-0.2453382202872445
chr2	221263300	221264300	0.2930752544585008
chr2	221263400	221264400	0.024028700128470488
chr2	221263500	221264500	0.5787456420529639
chr2	221263600	221264600	1.0265879222030665
chr2	221265400	221266400	-2.3046152361492958
chr2	221265500	221266500	-2.095626335146207
chr2	221265600	221266600	-1.040956150445093
chr2	221265700	221266700	-0.9204418805369692
chr2	221265800	221266800	-0.8581042874585749
chr2	221265900	221266900	-1.001025265202366
chr2	221266000	221267000	-0.8014328394993789
chr2	221266100	221267100	-1.4100248889368632
chr2	221266200	221267200	-0.9524169958207804
chr2	221266300	221267300	0.5956635265299106
chr2	221266400	221267400	0.9068764075482648
chr2	221266500	221267500	1.123658131017858
chr2	221267300	221268300	-0.12507673666772234
chr2	221267400	221268400	-0.4994990049814903
chr2	221267500	221268500	-0.33557035055518913
chr2	221267600	221268600	-0.7847117178283474
chr2	221267700	221268700	-0.35952668567870844
chr2	221267800	221268800	-0.6056002639345957
chr2	221267900	221268900	-1.020783790564373
chr2	221268000	221269000	-0.6447105625956642
chr2	221268100	221269100	0.09970527567876968
chr2	221268200	221269200	0.16082817842190927
chr2	221268300	221269300	0.33830415247092405
chr2	221268400	221269400	0.8999642800718367
chr2	221268500	221269500	0.9805887075769736
chr2	221268600	221269600	1.3085695850283812
chr2	221268700	221269700	1.1360053339476155
chr2	221268800	221269800	1.4194609312902169
chr2	221268900	221269900	1.8719934081793173
chr2	221269000	221270000	1.4243166562788747
chr2	221269100	221270100	0.97609524850274
chr2	221269200	221270200	0.5147998096336612
chr2	221269300	221270300	0.035401486897645384
chr2	221269400	221270400	-0.08829785720208923
chr2	221269500	221270500	0.08909323989224664
chr2	221269600	221270600	-0.5294180480762184
chr2	221269700	221270700	-0.9722911407106788
chr2	221269800	221270800	-1.2443144637066932
chr2	221269900	221270900	-1.4196001689552826
chr2	221270000	221271000	-1.2479939930397674
chr2	221270100	221271100	-0.8756304017259858
chr2	221270200	221271200	-0.0892056121112121
chr2	221270300	221271300	0.4952273383108705
chr2	221270400	221271400	-0.002716725060574735
chr2	221270500	221271500	-0.13576263344084732
chr2	221270600	221271600	0.7383130742643209
chr2	221270700	221271700	1.467781061533498
chr2	221270800	221271800	1.6238666332565193
chr2	221270900	221271900	1.7454699007410717
chr2	221271000	221272000	1.7479961207284802
chr2	221271100	221272100	1.6206201173515742
chr2	221271200	221272200	1.2582813098471242
chr2	221271300	221272300	0.6004986711637823
chr2	221271400	221272400	1.1930725610354165
chr2	221273000	221274000	-0.7149319620702784
chr2	221273100	221274100	-1.0565682950039783
chr2	221273200	221274200	-1.0813946008004336
chr2	221273300	221274300	-1.0947176928768805
chr2	221273400	221274400	-0.9402749362067064
chr2	221273500	221274500	-0.4890608765301133
chr2	221273600	221274600	-0.32918284132681896
chr2	221273700	221274700	-0.2638607621626625
chr2	221273800	221274800	-0.2699540914398858
chr2	221273900	221274900	-0.02006782244386676
chr2	221274000	221275000	-0.1530322324820292
chr2	221274100	221275100	0.409668572624197
chr2	221274200	221275200	0.7950954478192997
chr2	221274300	221275300	0.9301033673331022
chr2	221274400	221275400	0.8034427179727314
chr2	221274500	221275500	0.40306369277490267
chr2	221274600	221275600	0.5911801302730804
chr2	221274700	221275700	0.5931048009744552
chr2	221274800	221275800	0.7357547157455083
chr2	221274900	221275900	0.5143511153889397
chr2	221275000	221276000	0.33719400157199364
chr2	221275100	221276100	0.11274954593810392
chr2	221275200	221276200	-0.4337574523484414
chr2	221275300	221276300	-0.3331302508099171
chr2	221275400	221276400	-0.1214377171531798
chr2	221275500	221276500	-0.4720981036923997
chr2	221275600	221276600	-0.5606844136218532
chr2	221275700	221276700	-0.37331918954334026
chr2	221275800	221276800	-0.03081813923787213
chr2	221275900	221276900	0.052362912188899186
chr2	221276000	221277000	0.8472886883904509
chr2	221276100	221277100	1.0160621109723509
chr2	221276200	221277200	0.6088150048001235
chr2	221276300	221277300	0.8468833962050224
chr2	221276400	221277400	0.1516806034205968
chr2	221276500	221277500	0.8790358374936542
chr2	221276600	221277600	0.3293577801357982
chr2	221276700	221277700	0.4008171475230086
chr2	221276800	221277800	0.05812440435283574
chr2	221276900	221277900	0.06265160906525834
chr2	221277000	221278000	-0.4969878880127108
chr2	221277100	221278100	-0.8937435596284671
chr2	221277200	221278200	-0.3011533400796126
chr2	221277300	221278300	-0.44236669658043054
chr2	221277400	221278400	0.12893029119600372
chr2	221277500	221278500	-0.5211459103018637
chr2	221277600	221278600	-0.6334179607127444
chr2	221277700	221278700	-1.5822864138251098
chr2	221277800	221278800	-1.7421435325539838
chr2	221277900	221278900	-1.8833643307640089
chr2	221278000	221279000	-2.198093597360178
chr2	221278100	221279100	-2.1443386390421124
chr2	221278200	221279200	-2.2203887628567327
chr2	221278300	221279300	-1.933430272369576
chr2	221278400	221279400	-2.149590119586444
chr2	221278500	221279500	-1.918482191710794
chr2	221278600	221279600	-1.0701920892923942
chr2	221278700	221279700	-0.7462154562785669
chr2	221278800	221279800	-0.3375733613791801
chr2	221278900	221279900	-0.90509975464432
chr2	221279000	221280000	-0.4116001198613226
chr2	221279100	221280100	-0.3129005147499596
chr2	221279200	221280200	-0.17494623135580953
chr2	221279300	221280300	-0.20125167250001127
chr2	221279400	221280400	-0.11632028050699712
chr2	221279500	221280500	-0.5948849827561601
chr2	221279600	221280600	-0.8628502334219965
chr2	221279700	221280700	-0.4467981178489669
chr2	221279800	221280800	-0.7559050035916763
chr2	221279900	221280900	-0.09810590410277087
chr2	221280000	221281000	-0.2571658002807339
chr2	221280100	221281100	0.11166418896488207
chr2	221280200	221281200	-0.0684189402769086
chr2	221280300	221281300	-0.4523362138426784
chr2	221280400	221281400	0.050745505299879534
chr2	221280500	221281500	0.6007596703402924
chr2	221280600	221281600	0.4455958586194333
chr2	221280700	221281700	0.3036044182010916
chr2	221280800	221281800	0.3469141164450425
chr2	221280900	221281900	0.5253898152111774
chr2	221281000	221282000	0.22947030562773335
chr2	221281100	221282100	-0.4000033580540736
chr2	221281200	221282200	-0.17190061905891948
chr2	221281300	221282300	0.2592739863413597
chr2	221281400	221282400	0.18781555699246666
chr2	221281500	221282500	0.09191509850888437
chr2	221281600	221282600	0.5489046133349691
chr2	221281700	221282700	1.2345170383708723
chr2	221281800	221282800	1.7636270234208409
chr2	221281900	221282900	1.3817272015628488
chr2	221282000	221283000	1.9962393611253946
chr2	221282100	221283100	2.376094535220245
chr2	221282200	221283200	2.155735101625592
chr2	221282300	221283300	1.7245738447476886
chr2	221282400	221283400	0.9955423362509452
chr2	221282500	221283500	0.9306790775948341
chr2	221282600	221283600	0.8385390724529486
chr2	221282700	221283700	-0.2164903499511296
chr2	221282800	221283800	-0.4692878233741786
chr2	221282900	221283900	-0.25963130006823537
chr2	221283000	221284000	-0.8059373860105942
chr2	221283100	221284100	-0.17311972244541993
chr2	221283200	221284200	-0.16014793325555265
chr2	221283300	221284300	-0.0971760473578792
chr2	221283400	221284400	-0.08596751198765629
chr2	221283500	221284500	0.6017127564702717
chr2	221283600	221284600	0.8434383870565669
chr2	221283700	221284700	1.5030485399067233
chr2	221283800	221284800	1.2508273154131109
chr2	221283900	221284900	1.7090728643444564
chr2	221284000	221285000	1.762434999315005
chr2	221284100	221285100	0.8799589943564426
chr2	221284200	221285200	1.1153149467593626
chr2	221284300	221285300	1.5177715931200686
chr2	221284400	221285400	2.092363193611252
chr2	221284500	221285500	1.6618925049080795
chr2	221284600	221285600	1.1624027833871953
chr2	221284700	221285700	1.548927260375676
chr2	221284800	221285800	1.3610223548132567
chr2	221284900	221285900	0.5104907706474191
chr2	221285000	221286000	1.1813416668744456
chr2	221285100	221286100	1.4136659999796577
chr2	221285200	221286200	1.4854498802996448
chr2	221285300	221286300	1.692551383080244
chr2	221285400	221286400	1.7220985373851705
chr2	221285500	221286500	1.8173635023853936
chr2	221285600	221286600	1.8309990861918517
chr2	221285700	221286700	1.6644183150658807
chr2	221285800	221286800	1.8410209297833635
chr2	221285900	221286900	1.726009213822714
chr2	221286000	221287000	1.8707027574300474
chr2	221286100	221287100	1.6828725193499623
chr2	221286200	221287200	1.143622184316046
chr2	221286300	221287300	0.5024592413455649
chr2	221286400	221287400	-0.29721643797825953
chr2	221286500	221287500	-0.9242284703558356
chr2	221286600	221287600	-0.7843129711709699
chr2	221286700	221287700	-1.0598941110623412
chr2	221286800	221287800	-0.5005714025566105
chr2	221286900	221287900	-0.04005018516114248
chr2	221287000	221288000	-0.6328539419123084
chr2	221287100	221288100	-0.9381272508183376
chr2	221287200	221288200	-0.29957520706949986
chr2	221287300	221288300	-0.3636430785255092
chr2	221287400	221288400	0.5388805208092944
chr2	221287500	221288500	0.8680072036356627
chr2	221287600	221288600	1.3736301535631104
chr2	221287700	221288700	2.0656289028149257
chr2	221287800	221288800	1.8163854772947141
chr2	221287900	221288900	1.9155672357464693
chr2	221288000	221289000	1.9063513166893402
chr2	221288100	221289100	2.4723983674600327
chr2	221288200	221289200	2.4326804099344206
chr2	221288300	221289300	2.777538501940285
chr2	221289300	221290300	-0.3670795788614992
chr2	221289400	221290400	-0.4227706175664055
chr2	221289500	221290500	0.3340841270068205
chr2	221289600	221290600	0.17675767310904011
chr2	221289700	221290700	-0.044381405244302535
chr2	221289800	221290800	-0.29896169568188
chr2	221289900	221290900	0.2204621745167461
chr2	221290000	221291000	0.6986906325061999
chr2	221290100	221291100	0.13755356505327535
chr2	221290200	221291200	-0.07194741475587604
chr2	221290300	221291300	-0.06617951054688376
chr2	221290400	221291400	-0.12713135921988367
chr2	221290500	221291500	0.04693277039513971
chr2	221290600	221291600	0.09608050640446286
chr2	221290700	221291700	0.12413343132038168
chr2	221290800	221291800	0.3934808435574357
chr2	221290900	221291900	-0.007856898700774596
chr2	221291000	221292000	-0.09509449921772467
chr2	221291100	221292100	-0.1305473097806635
chr2	221291200	221292200	-0.054273335500445226
chr2	221291300	221292300	-0.1806301297127256
chr2	221291400	221292400	-0.0646085621283806
chr2	221291500	221292500	-0.4008695362464708
chr2	221291600	221292600	-0.5398657974288825
chr2	221291700	221292700	-0.5344164070915772
chr2	221291800	221292800	-0.5961279581651914
chr2	221291900	221292900	-0.5928178506460112
chr2	221292000	221293000	-0.5887948321967552
chr2	221292100	221293100	-0.21377684375117684
chr2	221292200	221293200	0.3903460349295456
chr2	221293100	221294100	-0.3268776434315324
chr2	221293200	221294200	-0.2060688334736472
chr2	221293300	221294300	-0.2809860594408197
chr2	221293400	221294400	-0.17038903959895768
chr2	221293500	221294500	-0.11839244674828595
chr2	221293600	221294600	-0.01008688988088538
chr2	221293700	221294700	0.5332777508758834
chr2	221293800	221294800	0.6123552367931796
chr2	221293900	221294900	0.23581324828452024
chr2	221294000	221295000	0.5709588154973132
chr2	221294100	221295100	1.5424182483904068
chr2	221294200	221295200	0.9144141211498028
chr2	221294300	221295300	0.9228204261158304
chr2	221294400	221295400	1.1978997993384242
chr2	221294500	221295500	0.9587506696694504
chr2	221294600	221295600	1.25931775564293
chr2	221294700	221295700	1.0147198114500555
chr2	221294800	221295800	0.5097618818569801
chr2	221294900	221295900	0.9439495595380116
chr2	221295000	221296000	1.3791301351407745
chr2	221295100	221296100	1.0568717914008674
chr2	221295200	221296200	1.4093499924381403
chr2	221295300	221296300	1.520901737075442
chr2	221295400	221296400	0.8711466110820522
chr2	221295500	221296500	1.2154694937240214
chr2	221295600	221296600	1.3728028724686243
chr2	221295700	221296700	1.1608747656418257
chr2	221295800	221296800	0.8431003255774202
chr2	221295900	221296900	0.5136557119849124
chr2	221296000	221297000	-0.6325094895648068
chr2	221296100	221297100	-0.6599564707592448
chr2	221296200	221297200	-0.7421618271093159
chr2	221296300	221297300	-1.1401357320620726
chr2	221296400	221297400	-0.9904911905445488
chr2	221296500	221297500	-1.0099337758141465
chr2	221296600	221297600	-0.9414748964495367
chr2	221296700	221297700	-1.4102127696062468
chr2	221296800	221297800	-0.3826021566485797
chr2	221296900	221297900	-0.33340313440675506
chr2	221297000	221298000	-0.0025834982684635735
chr2	221297100	221298100	-0.9095654307208596
chr2	221297200	221298200	-1.1859339323112803
chr2	221297300	221298300	-1.2027930952008823
chr2	221297400	221298400	-1.7214372487276837
chr2	221297500	221298500	-1.7467419221572418
chr2	221297600	221298600	-2.2019397943992405
chr2	221297700	221298700	-1.916330120322376
chr2	221297800	221298800	-2.1967692097211717
chr2	221297900	221298900	-2.5003910817028454
chr2	221298000	221299000	-2.1301367674679876
chr2	221298100	221299100	-1.3819861432288905
chr2	221298200	221299200	-1.1797727975754948
chr2	221298300	221299300	-1.0625379106008612
chr2	221298400	221299400	-0.5766506499799473
chr2	221298500	221299500	-1.0361846566856705
chr2	221298600	221299600	-0.9959328765294588
chr2	221298700	221299700	-0.21957098816977924
chr2	221298800	221299800	-0.1865107741651458
chr2	221298900	221299900	0.1921452523052058
chr2	221299000	221300000	0.5380347188464734
chr2	221299100	221300100	0.9950826256488896
chr2	221299200	221300200	0.8965761055251978
chr2	221299300	221300300	1.3448793830955597
chr2	221299400	221300400	1.2890607649508592
chr2	221299500	221300500	1.7264968798049345
chr2	221299600	221300600	1.536597010078099
chr2	221299700	221300700	0.9521446237740449
chr2	221299800	221300800	0.5701111532121215
chr2	221299900	221300900	0.2576262031213995
chr2	221300000	221301000	0.050724504390518954
chr2	221300100	221301100	-0.5609954225718672
chr2	221300200	221301200	0.038858479269531135
chr2	221301200	221302200	-1.4985813131494952
chr2	221301300	221302300	-1.88779333800181
chr2	221301400	221302400	-1.7593660266554183
chr2	221301500	221302500	-1.806804871258036
chr2	221301600	221302600	-1.341192929513478
chr2	221301700	221302700	-1.1067039290008478
chr2	221301800	221302800	-1.0716279139947595
chr2	221301900	221302900	-1.0143153292710103
chr2	221302000	221303000	-0.5441107195711125
chr2	221302100	221303100	-0.12961931145535854
chr2	221302200	221303200	-0.4760128031162008
chr2	221302300	221303300	-0.05756315865463792
chr2	221302400	221303400	0.6752763584686511
chr2	221302500	221303500	0.6323639749753521
chr2	221302600	221303600	0.3688543720789624
chr2	221302700	221303700	-0.3932461544914954
chr2	221302800	221303800	-0.7583960711217951
chr2	221302900	221303900	-0.6021013785922051
chr2	221303000	221304000	-0.6415514914644554
chr2	221303100	221304100	-0.5820616679181267
chr2	221303200	221304200	-0.3936202653713138
chr2	221303300	221304300	-0.9771486667331978
chr2	221303400	221304400	-1.5363615198360516
chr2	221303500	221304500	-1.375456579219011
chr2	221303600	221304600	-1.2915190353915635
chr2	221303700	221304700	-0.6758828769291316
chr2	221303800	221304800	-0.2295381136278319
chr2	221303900	221304900	-0.2847705668961094
chr2	221304000	221305000	-0.4562712086395899
chr2	221304100	221305100	-0.8587346043456334
chr2	221304200	221305200	-0.07442441127974032
chr2	221304300	221305300	0.263722354706793
chr2	221304400	221305400	0.19613399860411607
chr2	221304500	221305500	-0.017139951231498314
chr2	221304600	221305600	-0.2703186635109185
chr2	221304700	221305700	-0.3555578951018336
chr2	221304800	221305800	-0.6544887079175863
chr2	221304900	221305900	-1.0481776876443898
chr2	221305000	221306000	-0.45822956408174226
chr2	221305100	221306100	-0.4216513427515888
chr2	221305200	221306200	-0.7207141628081545
chr2	221305300	221306300	-0.41923516694825663
chr2	221305400	221306400	-0.14183672150163593
chr2	221305500	221306500	-0.17502444234500406
chr2	221305600	221306600	-0.11503014777201274
chr2	221305700	221306700	0.13129285366360194
chr2	221305800	221306800	0.5079300616773785
chr2	221305900	221306900	0.8394704341825237
chr2	221306000	221307000	0.6333165836932115
chr2	221306100	221307100	0.8671642988932211
chr2	221306200	221307200	1.05450540104592
chr2	221306300	221307300	0.39223147037335104
chr2	221306400	221307400	0.13991157751516506
chr2	221306500	221307500	0.5238715269889849
chr2	221306600	221307600	-0.1518977445340395
chr2	221306700	221307700	-0.6881237081300132
chr2	221306800	221307800	-0.7833201445322567
chr2	221306900	221307900	-0.7681095064422581
chr2	221307000	221308000	-0.9577321559433407
chr2	221307100	221308100	-1.3135212805609606
chr2	221307200	221308200	-1.3112461231369008
chr2	221307300	221308300	-0.8710815278155717
chr2	221307400	221308400	-0.7600071802350329
chr2	221307500	221308500	-1.1492109867905602
chr2	221307600	221308600	-0.017853715148212254
chr2	221307700	221308700	-0.2915314324267507
chr2	221307800	221308800	-0.3409427085230313
chr2	221307900	221308900	0.4969705522633857
chr2	221308000	221309000	0.48563609406299374
chr2	221308100	221309100	0.6551210203788931
chr2	221308200	221309200	0.5087199222703552
chr2	221308300	221309300	0.5742533610058594
chr2	221308400	221309400	0.02108014419194349
chr2	221308500	221309500	0.4695531875648989
chr2	221308600	221309600	-0.2295638003602061
chr2	221308700	221309700	-0.2447242015491025
chr2	221308800	221309800	-0.7104881976281707
chr2	221308900	221309900	-1.7583676741928966
chr2	221309000	221310000	-2.1252801219559996
chr2	221309100	221310100	-1.9662716349856884
chr2	221309200	221310200	-2.099559929985336
chr2	221309300	221310300	-2.031357781979556
chr2	221309400	221310400	-1.5907444981425345
chr2	221309500	221310500	-1.9804220516564528
chr2	221309600	221310600	-1.7777319207663982
chr2	221309700	221310700	-1.8948871092628907
chr2	221309800	221310800	-2.329402540019792
chr2	221309900	221310900	-1.9288634468929235
chr2	221310000	221311000	-1.5540096583792746
chr2	221310100	221311100	-1.7999904948579142
chr2	221310200	221311200	-1.4344297403384736
chr2	221310300	221311300	-1.4602620558131751
chr2	221310400	221311400	-1.679145148401841
chr2	221310500	221311500	-1.802795430268041
chr2	221310600	221311600	-1.689711212107093
chr2	221310700	221311700	-0.6029791514909782
chr2	221310800	221311800	0.3532796456902533
chr2	221310900	221311900	-0.06522209466668002
chr2	221311000	221312000	0.4244627410739811
chr2	221311100	221312100	0.11704360552448792
chr2	221311200	221312200	-0.09285333002429423
chr2	221311300	221312300	0.08196446550081002
chr2	221311400	221312400	-0.21245238681314724
chr2	221311500	221312500	-0.7475981467205178
chr2	221311600	221312600	-0.8312380652273521
chr2	221311700	221312700	-1.2427525507209505
chr2	221311800	221312800	-1.5270417370640827
chr2	221311900	221312900	-1.2309863639133516
chr2	221312000	221313000	-2.2079351114663615
chr2	221312100	221313100	-1.925261256776709
chr2	221312200	221313200	-2.1137303584053164
chr2	221312300	221313300	-2.501176309165566
chr2	221312400	221313400	-2.3511793470083897
chr2	221312500	221313500	-1.6564678467842722
chr2	221312600	221313600	-1.8272637638018776
chr2	221312700	221313700	-1.45544447850933
chr2	221312800	221313800	-1.1339936300243838
chr2	221312900	221313900	-1.1697958327925173
chr2	221313000	221314000	-0.9374770654287943
chr2	221313100	221314100	-1.0869255481054283
chr2	221313200	221314200	-1.1840999414317266
chr2	221313300	221314300	-0.6929289074578386
chr2	221313400	221314400	-0.1494967001560524
chr2	221313500	221314500	-0.22699261344621585
chr2	221313600	221314600	-0.30777089628258003
chr2	221313700	221314700	-1.0502460897692945
chr2	221313800	221314800	-1.2768966931173409
chr2	221313900	221314900	-1.0829233302646686
chr2	221314000	221315000	-0.5944615249172738
chr2	221314100	221315100	-0.5263207634410499
chr2	221314200	221315200	-0.2685082635234976
chr2	221314300	221315300	-0.09148113904505843
chr2	221314400	221315400	-0.7852560964635455
chr2	221314500	221315500	-0.6167103782590658
chr2	221314600	221315600	-0.6181993678746261
chr2	221314700	221315700	-0.30652973276830464
chr2	221314800	221315800	-0.6319825257178621
chr2	221314900	221315900	-1.1959624773367858
chr2	221315000	221316000	-1.1411743238228313
chr2	221315100	221316100	-1.310789186964716
chr2	221315200	221316200	-1.1396761856439848
chr2	221315300	221316300	-1.3938341137011956
chr2	221315400	221316400	-0.9114653581452244
chr2	221315500	221316500	-0.7645593105476577
chr2	221315600	221316600	-0.452022878638035
chr2	221315700	221316700	-0.5734707784948779
chr2	221315800	221316800	0.3674570179164477
chr2	221315900	221316900	1.0457874574573929
chr2	221316000	221317000	0.6710267705695003
chr2	221316100	221317100	1.3081323618698368
chr2	221316200	221317200	0.38027418222915205
chr2	221316300	221317300	0.11280399051704595
chr2	221316400	221317400	0.2229850728354945
chr2	221316500	221317500	-0.07557986569602032
chr2	221316600	221317600	-0.35693796257663346
chr2	221316700	221317700	-0.3246588759818725
chr2	221316800	221317800	-1.6076235939984156
chr2	221316900	221317900	-1.7004595643952476
chr2	221317000	221318000	-1.8994273534956467
chr2	221317100	221318100	-2.5008687822067786
chr2	221317200	221318200	-1.961662034479655
chr2	221317300	221318300	-1.775259518994991
chr2	221317400	221318400	-2.708693096521708
chr2	221317500	221318500	-2.8994401356023185
chr2	221317600	221318600	-2.307918746648677
chr2	221317700	221318700	-2.4161710779851697
chr2	221317800	221318800	-1.539838359793011
chr2	221317900	221318900	-1.739651834576568
chr2	221318000	221319000	-1.4289065290396716
chr2	221318100	221319100	-1.046981203973122
chr2	221318200	221319200	-0.9193993425018474
chr2	221318300	221319300	-0.8885795733743762
chr2	221318400	221319400	0.1834775650826609
chr2	221318500	221319500	-0.0574999406814829
chr2	221318600	221319600	-1.3865909986627378
chr2	221318700	221319700	-0.7594486216893883
chr2	221318800	221319800	-1.9188049997095973
chr2	221318900	221319900	-2.1028440601374045
chr2	221319000	221320000	-2.1617822854916726
chr2	221319100	221320100	-2.12488638815354
chr2	221319200	221320200	-2.350449270357738
chr2	221319300	221320300	-2.577586353463607
chr2	221319400	221320400	-2.4828244222401
chr2	221319500	221320500	-1.7944627828004247
chr2	221319600	221320600	-1.4832192779416753
chr2	221319700	221320700	-2.472947453040852
chr2	221319800	221320800	-2.091288302146091
chr2	221319900	221320900	-1.7537843412277707
chr2	221320000	221321000	-2.0248389457501395
chr2	221320100	221321100	-2.0741010191424367
chr2	221320200	221321200	-1.9487540844598656
chr2	221320300	221321300	-1.53370766243261
chr2	221320400	221321400	-1.8501089244488504
chr2	221320500	221321500	-1.8687539754179832
chr2	221320600	221321600	-1.6103019257010946
chr2	221320700	221321700	-0.8881561671137466
chr2	221320800	221321800	-0.5354051835777242
chr2	221320900	221321900	-0.1971163453937287
chr2	221321000	221322000	0.23965138677230677
chr2	221321100	221322100	0.3816785958865246
chr2	221321200	221322200	0.4775842092948436
chr2	221321300	221322300	0.0696824212576189
chr2	221321400	221322400	0.6523830029787322
chr2	221321500	221322500	0.7695400009818119
chr2	221321600	221322600	0.4360025025501387
chr2	221321700	221322700	0.2774137097987234
chr2	221321800	221322800	0.1683212278229723
chr2	221321900	221322900	-0.6942885792515218
chr2	221322000	221323000	-1.0756694664055417
chr2	221322100	221323100	-1.3090668227990898
chr2	221322200	221323200	-1.325271380574576
chr2	221322300	221323300	-0.969917438178146
chr2	221322400	221323400	-1.3187656172166062
chr2	221322500	221323500	-1.2223500378062329
chr2	221322600	221323600	-0.7835276267202689
chr2	221322700	221323700	-0.5281282426119929
chr2	221322800	221323800	-0.9626216581410542
chr2	221322900	221323900	0.02101819131185745
chr2	221323000	221324000	0.27978392427251125
chr2	221323100	221324100	0.599144553930782
chr2	221323200	221324200	0.5467783551784754
chr2	221323300	221324300	0.3755947116799884
chr2	221323400	221324400	0.2573408467098101
chr2	221323500	221324500	-0.4770131055401749
chr2	221323600	221324600	-0.8315406007802331
chr2	221323700	221324700	-1.0617014484568426
chr2	221323800	221324800	-0.6299391410653258
chr2	221324900	221325900	-0.9353038313073252
chr2	221325000	221326000	-1.4558415790157124
chr2	221325100	221326100	-1.4624300006938142
chr2	221325200	221326200	-1.4796032840720694
chr2	221325300	221326300	-1.6701554807874774
chr2	221325400	221326400	-1.879988639387064
chr2	221325500	221326500	-2.0751070462254493
chr2	221325600	221326600	-1.0776588901280764
chr2	221326200	221327200	-0.6892778325120497
chr2	221326300	221327300	-1.189430701819584
chr2	221326400	221327400	-0.9489984480017406
chr2	221326500	221327500	-1.1407987044696202
chr2	221326600	221327600	-1.4378162136691937
chr2	221326700	221327700	-1.3576829094031102
chr2	221326800	221327800	-1.4113478004044313
chr2	221326900	221327900	-1.0784240803286411
chr2	221327000	221328000	-1.216100480115869
chr2	221327100	221328100	-1.8150442940714264
chr2	221327200	221328200	-1.3755442901637949
chr2	221327300	221328300	-1.3538671218982663
chr2	221327400	221328400	-2.162399627418347
chr2	221327500	221328500	-1.9562660063691573
chr2	221327600	221328600	-1.9733046239454568
chr2	221327700	221328700	-2.376276299966562
chr2	221327800	221328800	-2.555734183105504
chr2	221327900	221328900	-2.709425451361948
chr2	221328000	221329000	-1.9698098305866478
chr2	221328100	221329100	-1.4585418718680057
chr2	221328200	221329200	-0.9630336208072654
chr2	221328300	221329300	-0.07327721902145952
chr2	221328400	221329400	0.3337883718116557
chr2	221328500	221329500	0.03670747027619122
chr2	221328600	221329600	0.3839331415543715
chr2	221328700	221329700	0.4104906465215836
chr2	221328800	221329800	0.6330384561395096
chr2	221328900	221329900	-0.10769450220042742
chr2	221329000	221330000	-0.5788637456163933
chr2	221329100	221330100	-0.395446765153291
chr2	221329200	221330200	-0.8823129000931196
chr2	221329300	221330300	-1.255786780067796
chr2	221329400	221330400	-1.0100518095589444
chr2	221329500	221330500	-0.5109770492049511
chr2	221329600	221330600	-0.8860704688337876
chr2	221330100	221331100	-1.4961826268984346
chr2	221330200	221331200	-2.1815532324238482
chr2	221330300	221331300	-2.727275044761132
chr2	221330400	221331400	-2.710120959521916
chr2	221330500	221331500	-3.032213727382413
chr2	221330600	221331600	-2.55835220705998
chr2	221330700	221331700	-2.5884963947725934
chr2	221330800	221331800	-1.8111736508055456
chr2	221330900	221331900	-1.6504329214607962
chr2	221331000	221332000	-1.4555199905367158
chr2	221331100	221332100	-0.4757253047639146
chr2	221331200	221332200	0.4558681309869666
chr2	221331300	221332300	1.4125057778499883
chr2	221331400	221332400	1.0843165447504854
chr2	221331500	221332500	1.0214729436529049
chr2	221331600	221332600	0.2658662542596621
chr2	221331700	221332700	-0.07424168292631228
chr2	221331800	221332800	-0.023289779719049945
chr2	221331900	221332900	0.1287287010370341
chr2	221332000	221333000	0.00446922662278662
chr2	221332100	221333100	-0.40958401128054
chr2	221332200	221333200	-1.2517715357401231
chr2	221332300	221333300	-1.7735646806831098
chr2	221332400	221333400	-1.6731887658391469
chr2	221332500	221333500	-1.3197988023768892
chr2	221332600	221333600	-0.8135526931331375
chr2	221332700	221333700	0.1931100848298784
chr2	221332800	221333800	-0.09262934754902508
chr2	221332900	221333900	-0.5877481810004239
chr2	221333000	221334000	-0.5668842180972745
chr2	221333100	221334100	-0.8768458055503767
chr2	221333200	221334200	-0.4769514633306098
chr2	221333300	221334300	-0.5153174004102244
chr2	221333400	221334400	0.021867424348489737
chr2	221334400	221335400	0.7249430891577273
chr2	221334500	221335500	0.9180054143363784
chr2	221334600	221335600	0.5786758065768857
chr2	221334700	221335700	1.0030272245061571
chr2	221334800	221335800	0.6711806037728599
chr2	221334900	221335900	1.2828615126747935
chr2	221335000	221336000	1.679910274761986
chr2	221335100	221336100	1.925924163823264
chr2	221335200	221336200	1.9936154645922468
chr2	221335300	221336300	1.928284774429856
chr2	221335400	221336400	1.6985379589171117
chr2	221335500	221336500	1.4646024392888068
chr2	221335600	221336600	1.9231047145647595
chr2	221335700	221336700	1.5537823476055348
chr2	221335800	221336800	1.5548012344084832
chr2	221335900	221336900	0.9014998277242202
chr2	221336000	221337000	0.2904726909071608
chr2	221336100	221337100	-0.0932206110870591
chr2	221336200	221337200	-0.07782672960441886
chr2	221336300	221337300	-0.00706468572269983
chr2	221336400	221337400	0.049404446077483774
chr2	221336500	221337500	0.1461842203950571
chr2	221336600	221337600	0.3835893179301023
chr2	221336700	221337700	0.6779515263826207
chr2	221336800	221337800	1.0015166238297797
chr2	221336900	221337900	0.8463070489453691
chr2	221337000	221338000	0.20670111289604362
chr2	221337100	221338100	0.006294885686893817
chr2	221337200	221338200	-0.3133171221157341
chr2	221337300	221338300	-0.3327604715196112
chr2	221337400	221338400	-0.3399602664779593
chr2	221337500	221338500	-0.3635415289848285
chr2	221337600	221338600	-0.6230433161087785
chr2	221337700	221338700	-0.8999728050496432
chr2	221337800	221338800	-1.0056829499192212
chr2	221339700	221340700	-1.910702646102012
chr2	221339800	221340800	-1.1696046114610577
chr2	221339900	221340900	-0.5457930607744674
chr2	221340000	221341000	-0.030943434535099235
chr2	221340100	221341100	0.01957721363285984
chr2	221340200	221341200	0.5676148840971702
chr2	221340300	221341300	0.3344013974147037
chr2	221340400	221341400	0.4914987742050188
chr2	221340500	221341500	0.9040293783689825
chr2	221340600	221341600	1.3254305106937272
chr2	221340700	221341700	1.3679394366512614
chr2	221340800	221341800	1.3310242304312083
chr2	221340900	221341900	0.6171290159560252
chr2	221341000	221342000	0.2297295117368944
chr2	221341100	221342100	0.0648413525866784
chr2	221341200	221342200	-0.4590284418562574
chr2	221341300	221342300	0.06758206321503785
chr2	221341400	221342400	0.3666458619132409
chr2	221341500	221342500	0.5094479440865017
chr2	221341600	221342600	-0.7295938165418969
chr2	221341700	221342700	-0.7941986985450326
chr2	221341800	221342800	-1.3196759881471465
chr2	221341900	221342900	-1.2079689862914098
chr2	221342000	221343000	-0.9650947939992763
chr2	221342100	221343100	-0.2062913470770804
chr2	221342200	221343200	0.3681796943217016
chr2	221342300	221343300	0.3256691163111397
chr2	221342400	221343400	0.2153726179065749
chr2	221342500	221343500	-0.013433872153449556
chr2	221342600	221343600	0.4417583885146669
chr2	221342700	221343700	0.4347794682352713
chr2	221343400	221344400	-0.4366613829623828
chr2	221343500	221344500	-0.8440009829763088
chr2	221343600	221344600	-1.3073566275557564
chr2	221343700	221344700	-1.1706564954784686
chr2	221343800	221344800	-1.4065935188796963
chr2	221343900	221344900	-1.395250857432636
chr2	221344000	221345000	-1.2295245744536383
chr2	221344100	221345100	-0.967334839798528
chr2	221344200	221345200	-0.9927767463918832
chr2	221344300	221345300	-0.7141912563611326
chr2	221344400	221345400	-1.1219372180117615
chr2	221344500	221345500	-0.7289499514189137
chr2	221344600	221345600	0.10748772405527424
chr2	221344700	221345700	0.3807662870999336
chr2	221344800	221345800	0.7483524981206009
chr2	221344900	221345900	0.4626369396163827
chr2	221345000	221346000	0.305945325087595
chr2	221345100	221346100	0.04038350324841029
chr2	221345200	221346200	0.3340009533714318
chr2	221345300	221346300	0.2449008897020597
chr2	221345400	221346400	0.31912179206049035
chr2	221345500	221346500	0.2670664464680219
chr2	221345600	221346600	-0.15032860606672338
chr2	221346600	221347600	-0.8721170838933351
chr2	221346700	221347700	-1.0555606037129883
chr2	221346800	221347800	-0.08244691519412495
chr2	221346900	221347900	-0.5988468742547074
chr2	221347000	221348000	-0.46044966112470864
chr2	221347100	221348100	-0.771861673769015
chr2	221347200	221348200	-1.0792878235365448
chr2	221347300	221348300	-0.7717229156945629
chr2	221347400	221348400	-0.9123461148759192
chr2	221347500	221348500	-0.5812399293105042
chr2	221347600	221348600	-0.7666089924421589
chr2	221347700	221348700	-0.40018462348449135
chr2	221347800	221348800	-0.9460324817897328
chr2	221347900	221348900	-0.8964113935962842
chr2	221348000	221349000	-1.3715345422739011
chr2	221348100	221349100	-1.3052426319476134
chr2	221348200	221349200	-0.8978899190350138
chr2	221348300	221349300	-1.1036696707854141
chr2	221348400	221349400	-1.200537683392266
chr2	221348500	221349500	-0.8089786797873635
chr2	221348600	221349600	-0.4371234707866624
chr2	221348700	221349700	-0.8908071165571352
chr2	221348800	221349800	-0.729783880272271
chr2	221348900	221349900	-0.6541251464013609
chr2	221349000	221350000	0.21805545484365593
chr2	221349100	221350100	0.060320119650716576
chr2	221349200	221350200	-0.1510226106227542
chr2	221349300	221350300	-0.3534448217552557
chr2	221349400	221350400	-0.03338629158836905
chr2	221349500	221350500	-1.1841099345705328
chr2	221349600	221350600	-1.5113734331235964
chr2	221349700	221350700	-1.3032339678016307
chr2	221349800	221350800	-1.0163581685060756
chr2	221349900	221350900	-0.92399522835118
chr2	221350000	221351000	-0.7332968338234596
chr2	221350100	221351100	-0.3617911772374631
chr2	221350200	221351200	-0.4013392721164007
chr2	221350300	221351300	-0.20239750505716295
chr2	221350400	221351400	-0.3253528608170014
chr2	221350500	221351500	0.5416897135193866
chr2	221350600	221351600	0.17376301191607987
chr2	221350700	221351700	-0.07504549914125942
chr2	221350800	221351800	-0.24813821447506024
chr2	221350900	221351900	-0.6907674560441878
chr2	221351000	221352000	-1.0129342853805197
chr2	221351100	221352100	-1.0584241140037478
chr2	221351200	221352200	-1.2110136273859131
chr2	221351300	221352300	-1.5522400409687416
chr2	221351400	221352400	-1.5912373789344978
chr2	221351500	221352500	-1.667290158978162
chr2	221351600	221352600	-1.2711520351503336
chr2	221351700	221352700	-0.23332191035182664
chr2	221351800	221352800	-0.4611327500447151
chr2	221351900	221352900	-0.8549946350930512
chr2	221352000	221353000	-1.6862394953971416
chr2	221352100	221353100	-1.6132564480793097
chr2	221352200	221353200	-1.356554063800607
chr2	221352300	221353300	-0.9639566320933944
chr2	221352400	221353400	-0.8925509162641839
chr2	221352500	221353500	-1.34098434148935
chr2	221352600	221353600	-0.8897581479189074
chr2	221352700	221353700	-1.3703973120258668
chr2	221352800	221353800	-1.2396723897574549
chr2	221352900	221353900	-0.3951898774465261
chr2	221353000	221354000	0.26122314898643095
chr2	221353100	221354100	-0.2767145998662863
chr2	221353200	221354200	-0.6017576877640649
chr2	221353300	221354300	-0.7263269208073065
chr2	221353400	221354400	-0.6191928675273638
chr2	221353500	221354500	-1.1367174994114222
chr2	221353600	221354600	-1.761527961108318
chr2	221353700	221354700	-2.1227341476769443
chr2	221353800	221354800	-2.2236124085272864
chr2	221353900	221354900	-2.508142766836902
chr2	221354000	221355000	-2.4399528230643743
chr2	221354100	221355100	-2.492440743216098
chr2	221354200	221355200	-2.0730627965187742
chr2	221354300	221355300	-2.209502804836685
chr2	221354400	221355400	-1.8947988809023464
chr2	221354500	221355500	-0.8047531812629223
chr2	221354600	221355600	-0.8220374532523766
chr2	221354700	221355700	-0.898221949236751
chr2	221354800	221355800	-0.3543197474595455
chr2	221354900	221355900	-0.6320497731614656
chr2	221355000	221356000	-1.679388724651753
chr2	221355100	221356100	-0.8441939891513066
chr2	221355200	221356200	-1.1752044129757575
chr2	221355300	221356300	-1.6415288923745939
chr2	221355400	221356400	-2.0358224776993925
chr2	221355500	221356500	-2.431276578122537
chr2	221355600	221356600	-2.296618183995564
chr2	221355700	221356700	-2.2089764242784544
chr2	221355800	221356800	-2.873721970343736
chr2	221355900	221356900	-2.5641684785789716
chr2	221356000	221357000	-1.7967073643844285
chr2	221356100	221357100	-1.8438575019920216
chr2	221356200	221357200	-1.2821182048167512
chr2	221356300	221357300	-1.116764688080894
chr2	221356400	221357400	-1.2576969289461004
chr2	221356500	221357500	-0.7597844843366764
chr2	221356600	221357600	-0.7345967362630879
chr2	221356700	221357700	-0.8219323377887416
chr2	221356800	221357800	-0.9509805429962148
chr2	221356900	221357900	-1.3525901918251226
chr2	221357000	221358000	-0.505137476368768
chr2	221357100	221358100	-0.7653930074740705
chr2	221357200	221358200	-0.9604004014979064
chr2	221357300	221358300	-0.2682723862891973
chr2	221357400	221358400	-0.4120412914932931
chr2	221357500	221358500	-0.288893578937911
chr2	221357600	221358600	-0.18703312611212616
chr2	221357700	221358700	-0.10177874840698957
chr2	221357800	221358800	0.08679773635045272
chr2	221358100	221359100	0.18457542434300392
chr2	221358200	221359200	0.3063515854344492
chr2	221358300	221359300	-0.3533921639250641
chr2	221358400	221359400	0.5711338246848969
chr2	221358500	221359500	0.13318812658929033
chr2	221358600	221359600	0.4691902111162692
chr2	221358700	221359700	1.081647837412588
chr2	221358800	221359800	1.1008277819476475
chr2	221358900	221359900	0.5527794178871576
chr2	221359000	221360000	-0.6604721902439387
chr2	221359100	221360100	-0.4771129896721626
chr2	221359200	221360200	-1.0188019145744978
chr2	221359300	221360300	-0.2358286079678225
chr2	221359400	221360400	-0.6482229584504399
chr2	221359500	221360500	-0.6496697659676162
chr2	221359600	221360600	-0.7642070978667247
chr2	221359700	221360700	-1.01719820741662
chr2	221359800	221360800	-0.7875078346299569
chr2	221359900	221360900	-1.036745443165455
chr2	221360000	221361000	0.001801867817202822
chr2	221360100	221361100	-0.3915770606311715
chr2	221360200	221361200	0.4005727025340043
chr2	221360300	221361300	0.1511212596191157
chr2	221360400	221361400	-0.16361157581233907
chr2	221360500	221361500	-0.5200698399492929
chr2	221360600	221361600	-0.7608598907906352
chr2	221360700	221361700	-1.2011608127277071
chr2	221360800	221361800	-1.6341573119973671
chr2	221360900	221361900	-1.3546609524779585
chr2	221361000	221362000	-1.198478841641057
chr2	221361100	221362100	-1.3324582612340543
chr2	221361200	221362200	-1.216404090724687
chr2	221361300	221362300	-1.4634402056772424
chr2	221361400	221362400	-0.8674296661563448
chr2	221361500	221362500	-0.3618227928714949
chr2	221361600	221362600	-0.3616570332574474
chr2	221361700	221362700	-0.32324109658630623
chr2	221361800	221362800	-0.1776012827083512
chr2	221361900	221362900	0.1070736940761331
chr2	221362000	221363000	0.02176929825055665
chr2	221362100	221363100	0.2403942040450328
chr2	221362200	221363200	-0.06640706296868573
chr2	221362300	221363300	-0.1923887255040989
chr2	221362400	221363400	-0.7686938840733782
chr2	221362500	221363500	-0.7605439765208721
chr2	221362600	221363600	-0.908822620556172
chr2	221362700	221363700	-0.6986337677644029
chr2	221362800	221363800	-0.8206091556826601
chr2	221362900	221363900	-0.7161562360822745
chr2	221363000	221364000	-0.7316299508870416
chr2	221363100	221364100	-0.09800982587878053
chr2	221364000	221365000	-0.7030331038787984
chr2	221364100	221365100	-1.7578716946755255
chr2	221369100	221370100	0.9755238084778478
chr2	221369200	221370200	1.6787227272090028
chr2	221369300	221370300	2.048567575096282
chr2	221369400	221370400	1.2279381640140576
chr2	221369500	221370500	1.125490456531897
chr2	221369600	221370600	0.7169921566824708
chr2	221369700	221370700	0.8382149312681278
chr2	221369800	221370800	1.2122726205461
chr2	221369900	221370900	1.6849506361289222
chr2	221370000	221371000	0.8944245676331019
chr2	221370100	221371100	0.0238541671587786
chr2	221370200	221371200	-0.0816888113192898
chr2	221370300	221371300	-0.3564728495585916
chr2	221370400	221371400	0.27126845506177644
chr2	221370500	221371500	0.4137054974960712
chr2	221370600	221371600	0.7542846189497919
chr2	221370700	221371700	0.11551226978221575
chr2	221370800	221371800	-0.7139786958359609
chr2	221370900	221371900	-1.1394102022519457
chr2	221371000	221372000	-0.7621840692613661
chr2	221371100	221372100	-0.2712447435573416
chr2	221371200	221372200	-0.2966948260945165
chr2	221371300	221372300	-0.3862112005280954
chr2	221371400	221372400	-0.7706563808425927
chr2	221371500	221372500	-0.9999643331142288
chr2	221371600	221372600	-1.353519911504505
chr2	221371700	221372700	-1.0419349201478632
chr2	221371800	221372800	-0.5876541698488129
chr2	221371900	221372900	-0.42271387768736657
chr2	221372000	221373000	-0.7733093027122155
chr2	221372100	221373100	-0.8225224783575668
chr2	221372200	221373200	-1.375846729523339
chr2	221372300	221373300	-1.48080576467233
chr2	221373100	221374100	0.034397189460627316
chr2	221373200	221374200	0.3979442053381016
chr2	221373300	221374300	-0.4581781858977152
chr2	221373400	221374400	-0.5892156724274623
chr2	221373500	221374500	-0.06007669648421441
chr2	221373600	221374600	-0.28929300536298264
chr2	221373700	221374700	-0.3746842881869937
chr2	221373800	221374800	-1.9418554794740448
chr2	221373900	221374900	-1.5562366166364858
chr2	221374000	221375000	-1.180297923091823
chr2	221374100	221375100	-1.2625250389872908
chr2	221374200	221375200	-1.921485790321261
chr2	221374300	221375300	-0.7802201979033084
chr2	221374400	221375400	-0.8242482666553999
chr2	221374500	221375500	-1.2402526103031861
chr2	221374600	221375600	-0.9853292966686472
chr2	221374700	221375700	-1.057234090075164
chr2	221374800	221375800	0.28597747721040656
chr2	221374900	221375900	0.6224431743177231
chr2	221375000	221376000	0.4231206018582431
chr2	221375100	221376100	0.4662546089155393
chr2	221375200	221376200	0.7833314432943025
chr2	221375300	221376300	-0.06149491836255716
chr2	221375400	221376400	0.0024552337274782216
chr2	221375500	221376500	-0.04521076300354344
chr2	221375600	221376600	-0.7180235170383972
chr2	221375700	221376700	-0.1538698162790733
chr2	221375800	221376800	0.2409532224267808
chr2	221375900	221376900	0.5999309035524597
chr2	221376000	221377000	0.6245850687707304
chr2	221376100	221377100	0.06101374324790015
chr2	221376200	221377200	0.3761945897617281
chr2	221376300	221377300	0.7152054088490697
chr2	221376400	221377400	0.7269054282956118
chr2	221376500	221377500	0.8096083134859231
chr2	221376600	221377600	1.0227084921635758
chr2	221376700	221377700	0.5776426615562792
chr2	221376800	221377800	0.18560579912362787
chr2	221376900	221377900	-0.26410937030057663
chr2	221377000	221378000	-0.4725708876406278
chr2	221377100	221378100	0.1526799267160108
chr2	221377200	221378200	-0.6597023227705262
chr2	221377300	221378300	-1.3489990990141494
chr2	221377400	221378400	-1.4547207997666245
chr2	221377500	221378500	-1.3248921489708196
chr2	221377600	221378600	-1.1040502158906564
chr2	221377700	221378700	-1.2971958958015644
chr2	221377800	221378800	-0.8295313040882074
chr2	221377900	221378900	-0.5463488396456495
chr2	221378000	221379000	0.21060400247983624
chr2	221378100	221379100	0.3447203503195492
chr2	221378200	221379200	0.7869749989791018
chr2	221378300	221379300	1.3840763430877592
chr2	221378400	221379400	1.9246158384636127
chr2	221378500	221379500	1.5433607385550685
chr2	221378600	221379600	1.7402347159952136
chr2	221378700	221379700	1.4130838751713228
chr2	221378800	221379800	0.9206717944456999
chr2	221378900	221379900	0.7096445706549362
chr2	221379000	221380000	0.2026153979150456
chr2	221379100	221380100	-0.11310831975880332
chr2	221379200	221380200	0.06715832609332098
chr2	221379300	221380300	0.4193867744995229
chr2	221379400	221380400	0.4917374130331771
chr2	221379500	221380500	0.8450857793442451
chr2	221379600	221380600	0.9943256084256948
chr2	221379700	221380700	1.8931658198884491
chr2	221379800	221380800	1.9177339817786736
chr2	221379900	221380900	1.954010789269104
chr2	221380000	221381000	2.017509587187959
chr2	221380100	221381100	1.857462007602212
chr2	221380200	221381200	2.4815897709212345
chr2	221380300	221381300	2.521119512112305
chr2	221380400	221381400	1.8785714329154968
chr2	221381700	221382700	2.8913881829605814
chr2	221381800	221382800	3.0943044986878774
chr2	221381900	221382900	3.1500938893126404
chr2	221382000	221383000	2.678180134347192
chr2	221382100	221383100	2.6343800412114717
chr2	221382200	221383200	2.715140713814374
chr2	221382300	221383300	3.0302672886427486
chr2	221382400	221383400	3.5645457989110154
chr2	221382500	221383500	2.9048950458851985
chr2	221384400	221385400	0.6153229361534138
chr2	221384500	221385500	-0.00484208103654245
chr2	221384600	221385600	0.1891742394906794
chr2	221384700	221385700	-0.7880631361531574
chr2	221384800	221385800	-1.1965274775514876
chr2	221384900	221385900	-1.7419639372011129
chr2	221385000	221386000	-2.281929536285866
chr2	221385100	221386100	-2.2286808043449056
chr2	221385200	221386200	-1.7876363524194334
chr2	221385300	221386300	-1.228534761122116
chr2	221385400	221386400	-0.9348828134444772
chr2	221385500	221386500	-0.9451470549830028
chr2	221385600	221386600	-0.8880488013160349
chr2	221385700	221386700	-0.6209366694708388
chr2	221385800	221386800	-0.13825159579890514
chr2	221385900	221386900	-0.9902259264456224
chr2	221386000	221387000	-0.4522457554632928
chr2	221386100	221387100	-0.343609319000348
chr2	221386200	221387200	-0.2861591436893046
chr2	221386300	221387300	-0.25677377518184075
chr2	221386400	221387400	0.3957192577617256
chr2	221386500	221387500	0.9349780048665453
chr2	221386600	221387600	0.8211464833373114
chr2	221386700	221387700	1.037233368822802
chr2	221386800	221387800	1.1063118417497777
chr2	221386900	221387900	1.9631030709418007
chr2	221387000	221388000	1.9056786505512044
chr2	221387100	221388100	2.2234642622376697
chr2	221387200	221388200	1.8596503195121359
chr2	221387300	221388300	1.5537928577374744
chr2	221387400	221388400	1.3779739578074903
chr2	221387500	221388500	1.5872320035709797
chr2	221387600	221388600	2.0011506147809692
chr2	221387700	221388700	2.118154974457607
chr2	221387800	221388800	2.2157213286019646
chr2	221387900	221388900	2.119455388106941
chr2	221388000	221389000	2.1953691922331933
chr2	221388100	221389100	2.2504042929589008
chr2	221388200	221389200	1.7925442453595375
chr2	221388300	221389300	1.8436292655401
chr2	221388400	221389400	1.1131539141456477
chr2	221388500	221389500	0.8713972945647817
chr2	221388600	221389600	0.5968259633696695
chr2	221388700	221389700	0.7506327705496441
chr2	221388800	221389800	0.15990828378069175
chr2	221388900	221389900	-0.3216075834322176
chr2	221389000	221390000	-0.14676394197190917
chr2	221389100	221390100	-0.6788876850996867
chr2	221389200	221390200	0.4522877921803184
chr2	221389300	221390300	1.0664146888485646
chr2	221389400	221390400	1.5546196321968715
chr2	221389500	221390500	1.0345256394105125
chr2	221389600	221390600	1.3153938632346398
chr2	221389700	221390700	1.4143267877646035
chr2	221389800	221390800	2.137536945420371
chr2	221389900	221390900	2.019597768306181
chr2	221390000	221391000	2.136340083837567
chr2	221390100	221391100	2.5351428735540944
chr2	221390200	221391200	1.1995788256296418
chr2	221390300	221391300	0.7764934631541134
chr2	221390400	221391400	0.8590966913942857
chr2	221390500	221391500	0.7645077904001899
chr2	221390600	221391600	0.26378423349518504
chr2	221390700	221391700	-0.4858549199144373
chr2	221390800	221391800	-0.3864896035926557
chr2	221390900	221391900	0.06743510259801327
chr2	221391000	221392000	-0.8821130246106401
chr2	221391100	221392100	-0.73006916775214
chr2	221391200	221392200	0.08519055779825019
chr2	221391300	221392300	-0.5208867069029242
chr2	221391400	221392400	-0.6153397864144103
chr2	221391500	221392500	0.2411991217717259
chr2	221391600	221392600	0.27787588031511473
chr2	221391700	221392700	0.9847839258034944
chr2	221391800	221392800	0.9299704496083184
chr2	221391900	221392900	0.5393044377025881
chr2	221392000	221393000	0.8210900006190768
chr2	221392100	221393100	0.9253987039121766
chr2	221392200	221393200	1.1826711638162335
chr2	221392300	221393300	1.9028057642357807
chr2	221392400	221393400	1.6860605908446855
chr2	221392500	221393500	0.9396285609063432
chr2	221392600	221393600	0.5288791877927139
chr2	221392700	221393700	0.32877527589608124
chr2	221392800	221393800	0.2336956678627195
chr2	221392900	221393900	0.4983011544053219
chr2	221393000	221394000	0.4565759417682913
chr2	221393100	221394100	0.2362106641249757
chr2	221393200	221394200	0.08200768838056258
chr2	221393300	221394300	-0.2395705066934732
chr2	221393400	221394400	-0.3974771456505632
chr2	221393500	221394500	-0.34178230702574425
chr2	221393600	221394600	0.2390733930062283
chr2	221393700	221394700	-0.022197253618798804
chr2	221393800	221394800	-0.5622539575890294
chr2	221393900	221394900	-0.016056520809769208
chr2	221394000	221395000	0.09974688069694469
chr2	221394100	221395100	0.3164583338197351
chr2	221394200	221395200	0.18533822986710755
chr2	221394300	221395300	0.1851957940554944
chr2	221394400	221395400	-0.35215415044874
chr2	221394500	221395500	-0.15123843012083926
chr2	221394600	221395600	-0.2056556910118591
chr2	221394700	221395700	-0.2690721621163852
chr2	221394800	221395800	-0.08881142498270446
chr2	221394900	221395900	-0.6357743854059561
chr2	221395000	221396000	-0.5215094261456246
chr2	221395100	221396100	-0.6934628154243025
chr2	221395200	221396200	-1.1763313778374225
chr2	221395300	221396300	-1.5926342231537185
chr2	221395400	221396400	-0.2936689728734061
chr2	221395500	221396500	-0.1921600110188213
chr2	221395600	221396600	-0.20628317147425151
chr2	221395700	221396700	-0.20012385546151226
chr2	221395800	221396800	0.19915187142065802
chr2	221395900	221396900	0.5502895649242865
chr2	221396000	221397000	0.6524606647440212
chr2	221396100	221397100	0.4442789809419369
chr2	221396200	221397200	0.84122878558431
chr2	221396300	221397300	1.081808427169441
chr2	221396400	221397400	0.7495183923786151
chr2	221396500	221397500	0.739305576953239
chr2	221396600	221397600	1.018629419133602
chr2	221396700	221397700	1.2214837482886152
chr2	221396800	221397800	1.0237222603887892
chr2	221396900	221397900	1.0195195137972664
chr2	221397000	221398000	0.5869256098703726
chr2	221397100	221398100	1.0277653467177856
chr2	221397200	221398200	1.2160894824130348
chr2	221397300	221398300	1.839023456313031
chr2	221397400	221398400	1.8219203610156416
chr2	221397500	221398500	1.5642175890283898
chr2	221397600	221398600	1.3515859957265712
chr2	221397700	221398700	0.8735328576265097
chr2	221397800	221398800	0.4461452244331389
chr2	221397900	221398900	0.08482590780637977
chr2	221398000	221399000	0.4906549451796215
chr2	221398100	221399100	0.4125693815476385
chr2	221398200	221399200	-0.0314645266303769
chr2	221398300	221399300	-0.5589521494253826
chr2	221398400	221399400	-0.14046799248224778
chr2	221398500	221399500	0.6737235560816417
chr2	221398600	221399600	0.8583117504596622
chr2	221398700	221399700	1.098689593777878
chr2	221398800	221399800	1.278769571886823
chr2	221398900	221399900	1.2540865179759837
chr2	221399000	221400000	1.1348713967171447
chr2	221399100	221400100	0.8316984514864679
chr2	221399200	221400200	1.6779169791470752
chr2	221399300	221400300	2.077664839577736
chr2	221399400	221400400	1.6442473611826327
chr2	221399500	221400500	1.18469603729758
chr2	221399600	221400600	0.7983221076032152
chr2	221399700	221400700	0.6441564509613308
chr2	221399800	221400800	1.3632001091771273
chr2	221399900	221400900	1.7176044955025025
chr2	221400000	221401000	1.6928372450284694
chr2	221400100	221401100	1.5899277019605793
chr2	221400200	221401200	0.8909495322198037
chr2	221400300	221401300	0.2428274428577547
chr2	221400400	221401400	0.32359124856010496
chr2	221400500	221401500	0.162606232493716
chr2	221400600	221401600	0.4542141707475391
chr2	221400700	221401700	0.7222861974985395
chr2	221400800	221401800	0.3653491068328252
chr2	221400900	221401900	-0.13376211372897476
chr2	221401000	221402000	0.273637748083504
chr2	221401100	221402100	0.4637277862327053
chr2	221401200	221402200	0.30134892386249024
chr2	221401300	221402300	0.872279147311089
chr2	221401400	221402400	0.4012698289267003
chr2	221401500	221402500	0.4578788094822525
chr2	221401600	221402600	-0.3187304596274759
chr2	221401700	221402700	0.06718424547617292
chr2	221401800	221402800	0.2314278132684881
chr2	221401900	221402900	-0.061901053068386974
chr2	221402000	221403000	-0.9086169699166795
chr2	221402100	221403100	-0.8189992102527818
chr2	221402200	221403200	-0.44095829824752536
chr2	221402300	221403300	-0.9814448870910588
chr2	221402400	221403400	-0.6722655432403485
chr2	221402500	221403500	-0.42400011999786
chr2	221402600	221403600	0.2805638678986717
chr2	221402700	221403700	-0.5502887803022622
chr2	221402800	221403800	-1.037993741931828
chr2	221402900	221403900	-0.6108764551770787
chr2	221403000	221404000	-0.2063561366175768
chr2	221403100	221404100	-0.4065234562334431
chr2	221403200	221404200	-0.0684121439470591
chr2	221403300	221404300	0.5688845692294789
chr2	221403400	221404400	0.27251895536670345
chr2	221403500	221404500	-0.3233515419145426
chr2	221403600	221404600	-0.6886516529120588
chr2	221403700	221404700	-0.7761137573649094
chr2	221403800	221404800	-0.8077540949522992
chr2	221403900	221404900	-0.9225720464606418
chr2	221404000	221405000	-1.0229318220145172
chr2	221404100	221405100	-0.9292330088389494
chr2	221404200	221405200	-1.6308412790736802
chr2	221404300	221405300	-2.4070090746732267
chr2	221404400	221405400	-2.3598234170759587
chr2	221404500	221405500	-1.9833404634955127
chr2	221404600	221405600	-1.8102334112244
chr2	221404700	221405700	-1.825165655437679
chr2	221405800	221406800	-0.20981519289193112
chr2	221405900	221406900	-0.1642891543332596
chr2	221406000	221407000	-1.041033894057777
chr2	221406100	221407100	-0.6863350746744304
chr2	221406200	221407200	-0.9484293135353083
chr2	221406300	221407300	-1.2393157451110974
chr2	221406400	221407400	-0.17237907728479776
chr2	221406500	221407500	0.020861008527227626
chr2	221406600	221407600	0.9838974028245681
chr2	221406700	221407700	0.6892050748220908
chr2	221406800	221407800	-0.003892872388350596
chr2	221406900	221407900	-0.4007601474767408
chr2	221407000	221408000	0.7448966910273722
chr2	221407100	221408100	0.5151980774608214
chr2	221407200	221408200	-0.13183211803485614
chr2	221407300	221408300	-0.1187514521973167
chr2	221407400	221408400	-0.3692780870907217
chr2	221407500	221408500	-0.9147214449731168
chr2	221407600	221408600	-1.4204566540803416
chr2	221407700	221408700	-2.0692509235526715
chr2	221407800	221408800	-1.7978379336492856
chr2	221407900	221408900	-1.4765086146085376
chr2	221408000	221409000	-1.910116172954414
chr2	221408100	221409100	-2.0389887758700214
chr2	221408200	221409200	-1.6639060904739784
chr2	221408300	221409300	-1.3560794355811787
chr2	221408400	221409400	-1.331542712948939
chr2	221408500	221409500	-0.9739432114838108
chr2	221409600	221410600	0.35708664708048105
chr2	221409700	221410700	0.027338844850260904
chr2	221409800	221410800	0.1611104919397322
chr2	221409900	221410900	0.21934876268738346
chr2	221410000	221411000	-0.4696715123597637
chr2	221410100	221411100	-0.4438995790045252
chr2	221410200	221411200	-1.2570537995874729
chr2	221410300	221411300	-1.6814480801255929
chr2	221410400	221411400	-2.171695870715801
chr2	221410500	221411500	-2.237035915965085
chr2	221410600	221411600	-2.1357374287751614
chr2	221410700	221411700	-2.1601735335097842
chr2	221410800	221411800	-2.0173468883109558
chr2	221410900	221411900	-1.886369576721839
chr2	221411000	221412000	-1.7126817744246288
chr2	221411100	221412100	-1.6568988797011683
chr2	221411200	221412200	-0.6071386249886731
chr2	221411300	221412300	0.21031624076036787
chr2	221411400	221412400	0.1639980451367334
chr2	221411500	221412500	0.6643734108764651
chr2	221411800	221412800	0.3292715953753143
chr2	221411900	221412900	-0.0862670174942493
chr2	221412000	221413000	0.18244336469606434
chr2	221412100	221413100	0.5996923273606288
chr2	221412200	221413200	0.4039880720307485
chr2	221412300	221413300	0.18109621070365484
chr2	221412400	221413400	-0.011709194356277082
chr2	221412500	221413500	-0.8359787554157716
chr2	221412600	221413600	-0.3596272027070272
chr2	221412700	221413700	-0.3297632155248591
chr2	221412800	221413800	0.2430533302824845
chr2	221412900	221413900	-0.12166089305823502
chr2	221413000	221414000	-0.4092247836232654
chr2	221413100	221414100	-0.9610894923805396
chr2	221413200	221414200	-1.4221515417734787
chr2	221413300	221414300	-1.1546829909681369
chr2	221413400	221414400	-0.8056837213270629
chr2	221413500	221414500	-0.3861080934488335
chr2	221413600	221414600	-1.2433734115529222
chr2	221413700	221414700	-1.4049444519853085
chr2	221413800	221414800	-1.8293602933935242
chr2	221413900	221414900	-1.0694883547201457
chr2	221415500	221416500	0.004573202299854779
chr2	221415600	221416600	0.4722462348004053
chr2	221415700	221416700	0.1046697189118701
chr2	221415800	221416800	0.12096868564770995
chr2	221415900	221416900	0.2149025238575146
chr2	221416000	221417000	0.201990982842199
chr2	221416100	221417100	0.989861047979662
chr2	221416200	221417200	1.2223621455121008
chr2	221416300	221417300	1.1671957964603468
chr2	221416400	221417400	1.5123402776346728
chr2	221416500	221417500	1.5364583792466076
chr2	221416600	221417600	1.2131498974971102
chr2	221416700	221417700	1.3120686818534704
chr2	221416800	221417800	1.2800684038283727
chr2	221416900	221417900	1.0289799847139174
chr2	221417000	221418000	1.186011094581953
chr2	221417100	221418100	0.1473908708312483
chr2	221418200	221419200	-0.31727203682436983
chr2	221418300	221419300	0.21107192134084546
chr2	221418400	221419400	0.9812004499617448
chr2	221418500	221419500	0.7381656152611631
chr2	221418600	221419600	1.2076036819669542
chr2	221418700	221419700	1.0407061932873478
chr2	221418800	221419800	1.1625082797471402
chr2	221418900	221419900	1.6286035657161235
chr2	221419000	221420000	2.0644158106934625
chr2	221419100	221420100	2.2617026769262982
chr2	221419200	221420200	2.257174043159035
chr2	221419300	221420300	1.9574524196194152
chr2	221419400	221420400	1.2937538035836786
chr2	221419500	221420500	1.752444580943282
chr2	221420200	221421200	0.2248327311753824
chr2	221420300	221421300	-0.6712895110335201
chr2	221420400	221421400	-0.4604658246085842
chr2	221420500	221421500	0.04911421091381811
chr2	221420600	221421600	0.5811119592764294
chr2	221420700	221421700	0.26856810654342284
chr2	221420800	221421800	1.2445485868679125
chr2	221420900	221421900	1.5810070414283626
chr2	221421000	221422000	1.5129567306307117
chr2	221421100	221422100	1.446728321570662
chr2	221421200	221422200	1.6898897514978872
chr2	221421300	221422300	2.2326181187256906
chr2	221421400	221422400	1.98570813547695
chr2	221421500	221422500	1.6982268932661655
chr2	221421600	221422600	1.6192201864471605
chr2	221421700	221422700	2.0841284796049844
chr2	221421800	221422800	1.8523072215950431
chr2	221421900	221422900	1.2319674790028847
chr2	221422000	221423000	1.5172183909282946
chr2	221422100	221423100	1.514389260046624
chr2	221422200	221423200	1.1375560244910985
chr2	221422300	221423300	1.5529482978379812
chr2	221422400	221423400	1.484245305058859
chr2	221422500	221423500	1.5378121151499078
chr2	221422600	221423600	1.4692838154734778
chr2	221422700	221423700	1.1405758311707228
chr2	221422800	221423800	1.042137723969483
chr2	221422900	221423900	1.1627748552736228
chr2	221423000	221424000	1.364685459573653
chr2	221423100	221424100	1.7028281754275332
chr2	221423200	221424200	1.6249306392691518
chr2	221423300	221424300	1.6858068540918447
chr2	221423400	221424400	2.3403847508749998
chr2	221423800	221424800	1.1371923730512359
chr2	221423900	221424900	1.3295011145612474
chr2	221424400	221425400	0.6197107549404341
chr2	221424500	221425500	0.626010921899955
chr2	221424600	221425600	1.2064024552757022
chr2	221424700	221425700	1.5873761488664673
chr2	221424800	221425800	1.6304671441219418
chr2	221424900	221425900	1.4191861581536158
chr2	221425000	221426000	1.8060275843602258
chr2	221425100	221426100	2.24460194426469
chr2	221425200	221426200	1.8738650168894893
chr2	221425300	221426300	2.2503489275396973
chr2	221425400	221426400	1.9739164992374003
chr2	221425500	221426500	2.741814411239831
chr2	221425600	221426600	3.0093738768408045
chr2	221425700	221426700	2.7041836997948945
chr2	221425800	221426800	2.6915677584208884
chr2	221425900	221426900	2.9944173731328565
chr2	221426000	221427000	2.5036199409238997
chr2	221426100	221427100	1.8477561148804305
chr2	221426200	221427200	1.8370912021075367
chr2	221426300	221427300	1.7574900701436873
chr2	221426400	221427400	2.094202415000461
chr2	221426500	221427500	1.6265985460636152
chr2	221426600	221427600	1.0158679400704038
chr2	221426700	221427700	1.4993676912916971
chr2	221426800	221427800	1.3767332162250474
chr2	221426900	221427900	1.6087829925530723
chr2	221427000	221428000	1.9506224319352106
chr2	221427100	221428100	1.7571465094556689
chr2	221427200	221428200	1.7747165765401451
chr2	221427300	221428300	1.7732948538021287
chr2	221427400	221428400	1.982786901398138
chr2	221427500	221428500	1.4942988684320464
chr2	221427600	221428600	1.672318689980392
chr2	221427700	221428700	0.9812414074829648
chr2	221427800	221428800	0.7646622666530748
chr2	221427900	221428900	0.6967519019336093
chr2	221428000	221429000	1.0649470889516557
chr2	221428100	221429100	1.3035288937725042
chr2	221428200	221429200	1.4819904579666845
chr2	221428300	221429300	1.527562835979038
chr2	221428400	221429400	0.8820697920051648
chr2	221428500	221429500	1.4231370713862184
chr2	221428600	221429600	1.7261554122887082
chr2	221428700	221429700	1.631476633339055
chr2	221428800	221429800	1.845531536630624
chr2	221428900	221429900	1.7079365613385802
chr2	221429000	221430000	1.373215702981389
chr2	221429100	221430100	2.0186389864618133
chr2	221429200	221430200	2.4156842125876183
chr2	221429300	221430300	2.574044832160861
chr2	221429400	221430400	3.0399858250575864
chr2	221429500	221430500	2.8078564662198238
chr2	221429600	221430600	3.0076546001884013
chr2	221429700	221430700	2.9287502567004844
chr2	221429800	221430800	2.4402761829177004
chr2	221429900	221430900	2.2486824634407943
chr2	221430000	221431000	2.0644019844447947
chr2	221430100	221431100	1.2985084565682503
chr2	221430200	221431200	0.356666750898505
chr2	221430300	221431300	-0.2606631010705689
chr2	221430400	221431400	-0.8779031511836902
chr2	221431000	221432000	0.6807720776767252
chr2	221431100	221432100	0.05801860199104091
chr2	221431200	221432200	0.3163503398238474
chr2	221431300	221432300	0.6637646551395183
chr2	221431400	221432400	0.032546219088794716
chr2	221431500	221432500	0.3503302028917453
chr2	221431600	221432600	0.6740512490928401
chr2	221431700	221432700	0.8574451531454989
chr2	221431800	221432800	1.0988352661340115
chr2	221432900	221433900	2.059399204584304
chr2	221433000	221434000	2.0177708279972943
chr2	221433100	221434100	2.1493711982971417
chr2	221433200	221434200	2.8575329673525856
chr2	221433300	221434300	3.4684000965918766
chr2	221433400	221434400	2.79849352738584
chr2	221433500	221434500	2.7979877432650095
chr2	221433600	221434600	2.8209335228903467
chr2	221433700	221434700	2.565519657397967
chr2	221433800	221434800	2.720231414698444
chr2	221433900	221434900	2.991996737224219
chr2	221434000	221435000	2.9501517944050826
chr2	221434100	221435100	2.830424507614042
chr2	221434200	221435200	2.60878419486154
chr2	221434300	221435300	1.5528671513572183
chr2	221434400	221435400	1.8258210584721832
chr2	221434500	221435500	0.8001290589303379
chr2	221434600	221435600	0.4616173325445464
chr2	221434700	221435700	0.7751668329281568
chr2	221434800	221435800	0.06616887847132813
chr2	221434900	221435900	-1.3415969036337123
chr2	221435000	221436000	-1.1069563604742771
chr2	221435100	221436100	-0.4743988902657188
chr2	221435200	221436200	-0.7333111183334251
chr2	221435300	221436300	-0.8918789389314848
chr2	221435400	221436400	-0.4252410500574791
chr2	221435500	221436500	0.9058268118977528
chr2	221435600	221436600	1.4172737978554608
chr2	221435700	221436700	1.302044896887858
chr2	221435800	221436800	1.4985975106530849
chr2	221435900	221436900	1.5654459506671117
chr2	221436000	221437000	2.330594020668802
chr2	221436100	221437100	2.450140862785627
chr2	221436200	221437200	3.0365265731092363
chr2	221436300	221437300	3.535276044844277
chr2	221436400	221437400	3.2430623721595366
chr2	221436500	221437500	2.4870147789390638
chr2	221436600	221437600	2.1060545718556742
chr2	221436700	221437700	2.2979356674268065
chr2	221436800	221437800	2.38211573676754
chr2	221437800	221438800	1.1684326110606689
chr2	221437900	221438900	1.1458414361620035
chr2	221438000	221439000	1.3607676324568534
chr2	221438100	221439100	1.363890041992904
chr2	221438200	221439200	1.4675915623250129
chr2	221438300	221439300	1.5791909329140137
chr2	221439400	221440400	0.11184048582445202
chr2	221439500	221440500	-0.8090279813719221
chr2	221439600	221440600	-1.3095277279861073
chr2	221439700	221440700	-1.0198941472068324
chr2	221439800	221440800	-0.7903486049064614
chr2	221439900	221440900	-0.3576471989939742
chr2	221440000	221441000	-0.5061140939275209
chr2	221440100	221441100	-0.2863206554006738
chr2	221440200	221441200	-0.003062552316826223
chr2	221440700	221441700	1.7172892921922631
chr2	221440800	221441800	1.0987520811154348
chr2	221440900	221441900	0.7998978497374422
chr2	221441000	221442000	1.1105385869006899
chr2	221441100	221442100	0.08832379857172364
chr2	221441200	221442200	0.5823678772761789
chr2	221441300	221442300	1.2431003077318965
chr2	221441400	221442400	1.23403996786621
chr2	221441500	221442500	1.2048958211808736
chr2	221441600	221442600	1.480481027596974
chr2	221441700	221442700	1.6025136654614296
chr2	221441800	221442800	1.9060625097019
chr2	221441900	221442900	2.4436184272366845
chr2	221442000	221443000	3.3864506115878235
chr2	221442100	221443100	4.537757062420167
chr2	221442200	221443200	3.9248965719368982
chr2	221442300	221443300	3.1188797713842416
chr2	221442400	221443400	3.4883339312081563
chr2	221442500	221443500	3.491828996211208
chr2	221442600	221443600	3.6145897721400453
chr2	221442700	221443700	3.3593906503611177
chr2	221442800	221443800	3.030883086995061
chr2	221442900	221443900	2.039835045143433
chr2	221443000	221444000	1.0268296118072975
chr2	221443100	221444100	0.3415032323123383
chr2	221443200	221444200	0.7972917228867478
chr2	221443300	221444300	1.2978758173771636
chr2	221443400	221444400	0.4264311797246236
chr2	221443500	221444500	0.365037718945476
chr2	221443600	221444600	-0.9948676440714772
chr2	221443700	221444700	-0.8926996208475811
chr2	221445000	221446000	-0.3438763663050123
chr2	221445100	221446100	0.2136715973088488
chr2	221445200	221446200	1.027355974868878
chr2	221445300	221446300	1.4609211744533843
chr2	221445400	221446400	1.8222051271242583
chr2	221445500	221446500	1.0530951634526085
chr2	221445600	221446600	0.5533642710860708
chr2	221445700	221446700	0.4558249199048852
chr2	221445800	221446800	0.1722790444693729
chr2	221445900	221446900	0.7313983121944807
chr2	221446000	221447000	0.7633964448432559
chr2	221446100	221447100	0.7194400322096107
chr2	221446200	221447200	0.08605493793263919
chr2	221446300	221447300	-0.05290895686195144
chr2	221446400	221447400	-0.7142171644884334
chr2	221446500	221447500	-0.010518955802252438
chr2	221446600	221447600	0.2991324206300652
chr2	221446700	221447700	0.7000816205246158
chr2	221446800	221447800	0.7635528471596639
chr2	221446900	221447900	1.4716553922538869
chr2	221447000	221448000	1.8256836968097607
chr2	221447100	221448100	1.39007489728561
chr2	221447200	221448200	1.5102829281110428
chr2	221447300	221448300	1.4259080542904787
chr2	221447400	221448400	1.7036031020542308
chr2	221447500	221448500	1.2050895421019547
chr2	221447600	221448600	1.0292229726725228
chr2	221447700	221448700	1.0588155375296011
chr2	221447800	221448800	0.4579770449076914
chr2	221447900	221448900	-0.4211972710608817
chr2	221448000	221449000	-0.3664583102195193
chr2	221448100	221449100	-0.4147246459747698
chr2	221448200	221449200	-0.6064373677353531
chr2	221448300	221449300	-0.4560192875974022
chr2	221448400	221449400	-0.6644841714066205
chr2	221448500	221449500	-0.14714453413608533
chr2	221448600	221449600	0.2297930910560768
chr2	221448700	221449700	0.2110176964574655
chr2	221448800	221449800	0.9359148299050536
chr2	221448900	221449900	1.1756667862857848
chr2	221449000	221450000	0.7057806520662885
chr2	221449100	221450100	1.2376587525670757
chr2	221449200	221450200	1.2035227965107438
chr2	221449300	221450300	1.0571216548816984
chr2	221449400	221450400	1.330639385346973
chr2	221449500	221450500	0.8304432766445279
chr2	221449600	221450600	0.05928712312239645
chr2	221449700	221450700	0.27167498788835115
chr2	221449800	221450800	-0.06297400042681202
chr2	221449900	221450900	0.09498605282366136
chr2	221450000	221451000	0.4247993438393466
chr2	221450100	221451100	0.7263177268974543
chr2	221450200	221451200	1.077785882468955
chr2	221450300	221451300	1.2661957124471828
chr2	221450400	221451400	1.5369007061886697
chr2	221450500	221451500	1.6092291435736523
chr2	221450600	221451600	1.684302473307412
chr2	221450700	221451700	1.456462084387184
chr2	221450800	221451800	1.0189972833137495
chr2	221450900	221451900	0.9102144094833284
chr2	221451000	221452000	0.5550618303849377
chr2	221451100	221452100	-0.05084422458358805
chr2	221451200	221452200	-0.3302391538092613
chr2	221451300	221452300	-0.7670645023819067
chr2	221452100	221453100	0.9731606693157828
chr2	221452200	221453200	0.6763687135052212
chr2	221452300	221453300	0.8135845246675457
chr2	221452400	221453400	0.9907823251340911
chr2	221452500	221453500	0.8536848117718718
chr2	221452600	221453600	0.5965978666385472
chr2	221452700	221453700	-0.13100365892780996
chr2	221452800	221453800	0.3231009108729409
chr2	221452900	221453900	0.12757440748245838
chr2	221453000	221454000	0.6731200194604675
chr2	221453100	221454100	0.4193642384563313
chr2	221453200	221454200	0.9924916847845574
chr2	221453300	221454300	0.6455861067917283
chr2	221453400	221454400	0.9724755423998296
chr2	221453500	221454500	1.2548054099382762
chr2	221453600	221454600	1.0170588838589425
chr2	221453700	221454700	2.0804729609689567
chr2	221453800	221454800	2.4974223656753933
chr2	221453900	221454900	2.240396938837216
chr2	221454000	221455000	1.7082986129773194
chr2	221454100	221455100	1.4132790326149556
chr2	221454200	221455200	0.9894736036108916
chr2	221454300	221455300	1.3643147763016257
chr2	221454400	221455400	0.9276449755285082
chr2	221454500	221455500	0.6285254062574818
chr2	221454600	221455600	1.2568899455153422
chr2	221454700	221455700	0.8070872444334579
chr2	221454800	221455800	0.4821648312078709
chr2	221454900	221455900	0.6114115041738337
chr2	221455000	221456000	0.4898710677303849
chr2	221455100	221456100	0.1738326603927518
chr2	221455200	221456200	0.06115031264406485
chr2	221455300	221456300	0.3734663498106379
chr2	221455400	221456400	0.7431995565661709
chr2	221455500	221456500	0.6605497256559091
chr2	221455600	221456600	0.7062510100832905
chr2	221455700	221456700	1.644896297868171
chr2	221455800	221456800	1.6927727090984168
chr2	221455900	221456900	1.502215561866643
chr2	221456000	221457000	1.538741781618071
chr2	221456100	221457100	1.7811534597498138
chr2	221456200	221457200	1.843978766592848
chr2	221456300	221457300	1.3735905238868635
chr2	221456400	221457400	1.2983845842893875
chr2	221456500	221457500	1.68626061328957
chr2	221456600	221457600	1.125417029756389
chr2	221456700	221457700	-0.015444466420965641
chr2	221456800	221457800	0.27847848200659314
chr2	221456900	221457900	0.8605611319502332
chr2	221457000	221458000	1.6483246667077958
chr2	221457100	221458100	1.6612904290473292
chr2	221457200	221458200	1.709555188754464
chr2	221457300	221458300	2.319390794966578
chr2	221457400	221458400	2.042438574867261
chr2	221457500	221458500	1.9738319043182029
chr2	221457600	221458600	2.0562775567614
chr2	221457700	221458700	2.3983032272024496
chr2	221457800	221458800	2.3908190422260507
chr2	221457900	221458900	2.368514368717676
chr2	221458000	221459000	0.7896755175845628
chr2	221458100	221459100	1.2113136829158415
chr2	221458200	221459200	1.3381724357020008
chr2	221458300	221459300	1.5280178455944953
chr2	221458400	221459400	1.718975698391087
chr2	221458500	221459500	1.6738612012266705
chr2	221458600	221459600	2.299034984499325
chr2	221458700	221459700	2.192523387101485
chr2	221458800	221459800	1.5925526142599762
chr2	221458900	221459900	1.7300558570186797
chr2	221459000	221460000	2.08579242121025
chr2	221459100	221460100	2.3929543771221065
chr2	221459200	221460200	2.8692271258821727
chr2	221459300	221460300	1.8165473057470891
chr2	221459400	221460400	1.5846331523399573
chr2	221459500	221460500	1.3439740749442162
chr2	221459600	221460600	0.8167661175843205
chr2	221459700	221460700	1.0032669127630751
chr2	221459800	221460800	0.8575163472271681
chr2	221459900	221460900	0.3433297300285453
chr2	221460000	221461000	0.9416474811603319
chr2	221460100	221461100	0.4842137113857883
chr2	221460200	221461200	-0.2884659596925788
chr2	221460900	221461900	0.4015150339007088
chr2	221461000	221462000	0.9544628657158002
chr2	221462100	221463100	0.8266667524644452
chr2	221462200	221463200	0.6906964988583807
chr2	221462300	221463300	1.1107433266152629
chr2	221462400	221463400	1.0996038397209091
chr2	221462500	221463500	1.1687807317500585
chr2	221462600	221463600	1.0740875508560133
chr2	221462700	221463700	1.4614702893958267
chr2	221462800	221463800	0.5584963407677458
chr2	221462900	221463900	0.5204469729665074
chr2	221463000	221464000	0.46596123887227725
chr2	221463100	221464100	-0.13232482790485506
chr2	221463200	221464200	0.1915947518913247
chr2	221463300	221464300	-0.3626442140123751
chr2	221463400	221464400	-0.2315204828114168
chr2	221463500	221464500	-0.042437062534548285
chr2	221463600	221464600	-0.023803574225734474
chr2	221463700	221464700	-0.06048763425942288
chr2	221463800	221464800	1.0339363148944587
chr2	221463900	221464900	0.846457157652331
chr2	221464000	221465000	0.8914940876566734
chr2	221464100	221465100	1.2242589272571145
chr2	221464200	221465200	1.167921825159724
chr2	221464300	221465300	1.2113913874318638
chr2	221464400	221465400	1.960622122942465
chr2	221464500	221465500	1.2769303349344356
chr2	221464600	221465600	1.3202001300292034
chr2	221464700	221465700	1.4068188735359817
chr2	221464800	221465800	1.2043584100859006
chr2	221464900	221465900	0.7881806979232023
chr2	221465000	221466000	0.5815395556637019
chr2	221465100	221466100	0.4990911296720464
chr2	221465200	221466200	1.1671680568553573
chr2	221465300	221466300	0.9430662442812108
chr2	221465400	221466400	0.5967808349817896
chr2	221465500	221466500	1.0450561137153211
chr2	221465600	221466600	1.2375209883568243
chr2	221465700	221466700	0.9444167161972415
chr2	221465800	221466800	0.29332362706985377
chr2	221465900	221466900	0.18441938534060887
chr2	221466000	221467000	0.3945503482655694
chr2	221466100	221467100	0.6089640260808441
chr2	221466200	221467200	-0.2252716965665893
chr2	221466300	221467300	0.34704647908854513
chr2	221466400	221467400	0.6923374485092728
chr2	221466500	221467500	0.3264538267488563
chr2	221466600	221467600	-0.03904994765319312
chr2	221466700	221467700	0.4206125886765035
chr2	221466800	221467800	0.8010301544048533
chr2	221466900	221467900	1.624955360091235
chr2	221467000	221468000	1.7497527092137275
chr2	221467100	221468100	1.1798866025967578
chr2	221467200	221468200	1.1406300823657232
chr2	221467300	221468300	0.9998517920466318
chr2	221467400	221468400	0.8505789673971739
chr2	221467500	221468500	0.8564993335220291
chr2	221467600	221468600	0.542519928111218
chr2	221467700	221468700	0.3716788519403549
chr2	221467800	221468800	0.6685193051109665
chr2	221467900	221468900	0.2909245539553065
chr2	221468000	221469000	0.38252195084701995
chr2	221468100	221469100	0.6848111814192841
chr2	221468200	221469200	0.4619441099479997
chr2	221468300	221469300	0.6991471053764143
chr2	221468400	221469400	0.70987774728946
chr2	221468500	221469500	1.200648388916424
chr2	221468600	221469600	1.7142049569780278
chr2	221468700	221469700	1.8393903963307536
chr2	221468800	221469800	1.689112951157096
chr2	221468900	221469900	1.3723325197184304
chr2	221469000	221470000	1.173838268117609
chr2	221469100	221470100	1.2347798575204865
chr2	221469200	221470200	1.5308375669075909
chr2	221469300	221470300	1.4601674692193023
chr2	221469400	221470400	1.5293935462293369
chr2	221469500	221470500	1.2741404114730808
chr2	221469600	221470600	1.272615861178998
chr2	221469700	221470700	0.7859072561225136
chr2	221469800	221470800	0.6732969705717765
chr2	221469900	221470900	0.9870577012242222
chr2	221470000	221471000	1.2841237929056046
chr2	221470100	221471100	1.3693085942721237
chr2	221470200	221471200	1.102135646299562
chr2	221470300	221471300	0.8068415852968283
chr2	221470400	221471400	0.3617120054011663
chr2	221470500	221471500	0.35313044064746835
chr2	221470600	221471600	0.5791351464358813
chr2	221470700	221471700	0.32386914227083385
chr2	221470800	221471800	0.3358902404353471
chr2	221470900	221471900	0.03255201063600239
chr2	221471000	221472000	-0.29211893354039786
chr2	221471100	221472100	-0.5140418246801217
chr2	221471200	221472200	-0.04356439407357642
chr2	221471300	221472300	-0.04239983077551987
chr2	221471700	221472700	-0.6270901672788662
chr2	221472300	221473300	-0.2567917222190373
chr2	221472400	221473400	-0.4999022824968379
chr2	221472500	221473500	0.14483975062323268
chr2	221473600	221474600	1.0927925688778215
chr2	221473700	221474700	0.7978120003322455
chr2	221473800	221474800	1.5112378224131833
chr2	221473900	221474900	0.840567631065356
chr2	221474000	221475000	1.5789779696823532
chr2	221474100	221475100	1.4615823894096485
chr2	221474200	221475200	1.5553805986791795
chr2	221474300	221475300	0.930279293353738
chr2	221474400	221475400	0.8163995425177186
chr2	221474800	221475800	0.9344644638134114
chr2	221474900	221475900	1.1525971716807881
chr2	221475000	221476000	0.8491054691191892
chr2	221475100	221476100	0.8168747076459167
chr2	221475200	221476200	0.9717561635987736
chr2	221475300	221476300	1.4490097904032189
chr2	221475400	221476400	1.841906303731891
chr2	221475500	221476500	2.1439454102812783
chr2	221475600	221476600	2.2686032700317638
chr2	221475700	221476700	2.19067920807938
chr2	221475800	221476800	2.7848046797253896
chr2	221475900	221476900	2.7276313725634003
chr2	221476000	221477000	2.5567375128312793
chr2	221476100	221477100	2.3667857169122137
chr2	221476200	221477200	2.425751895765023
chr2	221476300	221477300	2.0835860673052453
chr2	221476400	221477400	2.036687255989345
chr2	221476500	221477500	1.311372689270827
chr2	221476600	221477600	0.5433070362728386
chr2	221476700	221477700	0.5721011297221209
chr2	221476800	221477800	0.3398855777874845
chr2	221476900	221477900	0.2719310297345489
chr2	221477000	221478000	0.6412235028022207
chr2	221477100	221478100	0.7758165841196709
chr2	221477200	221478200	0.7421491326688181
chr2	221477300	221478300	0.9009053099240965
chr2	221477400	221478400	0.8387636914632175
chr2	221477500	221478500	1.4259110657286604
chr2	221477600	221478600	2.12961818396688
chr2	221477700	221478700	1.472143255657825
chr2	221477800	221478800	1.8107186121528265
chr2	221477900	221478900	1.787740888061373
chr2	221478000	221479000	1.506167460365536
chr2	221478100	221479100	1.4248371311094206
chr2	221478200	221479200	1.18080362214283
chr2	221478300	221479300	0.9425850274031106
chr2	221478400	221479400	0.6988410636858714
chr2	221478900	221479900	1.6517769986815225
chr2	221479000	221480000	1.6946799153553518
chr2	221480100	221481100	1.4500016729692995
chr2	221480200	221481200	0.8826154168181269
chr2	221480300	221481300	0.718581559388631
chr2	221481400	221482400	1.9348101510347882
chr2	221481500	221482500	2.2735487099996794
chr2	221481600	221482600	2.517200132906273
chr2	221481700	221482700	2.7726428621630697
chr2	221481800	221482800	3.4759464238192166
chr2	221481900	221482900	3.8713661342257457
chr2	221482000	221483000	2.9650795318232235
chr2	221482100	221483100	2.4619143581477583
chr2	221482200	221483200	2.786599004371048
chr2	221482300	221483300	3.0094394436753844
chr2	221482400	221483400	2.7542900971095623
chr2	221482500	221483500	2.6324165771358867
chr2	221482600	221483600	2.5241631776381213
chr2	221482700	221483700	1.7872844490281652
chr2	221482800	221483800	1.5546834342096365
chr2	221482900	221483900	0.7781679209249632
chr2	221483000	221484000	1.1225181152478523
chr2	221483100	221484100	1.7165382416027746
chr2	221483200	221484200	1.4629906645759432
chr2	221483300	221484300	1.2668748596735595
chr2	221483400	221484400	1.6505285752109724
chr2	221483500	221484500	0.9915553514254124
chr2	221483600	221484600	0.5554486324796974
chr2	221483700	221484700	-0.03544261815818765
chr2	221483800	221484800	0.05446990070458151
chr2	221483900	221484900	0.5084567263708433
chr2	221484000	221485000	0.7387267413533395
chr2	221484100	221485100	0.7392365014242054
chr2	221484200	221485200	0.2555866542480875
chr2	221484300	221485300	0.8349620390456702
chr2	221484400	221485400	0.5746600646079468
chr2	221484500	221485500	0.8974471783182509
chr2	221484600	221485600	1.6058560428434123
chr2	221484700	221485700	1.98260862446272
chr2	221484800	221485800	1.218306879677702
chr2	221484900	221485900	1.7087463234212548
chr2	221485000	221486000	1.1537183310717898
chr2	221485100	221486100	0.3769533885157201
chr2	221485200	221486200	1.0966867877825306
chr2	221485300	221486300	0.8631858918886579
chr2	221485400	221486400	0.3775047311645048
chr2	221485500	221486500	0.31659266253521484
chr2	221485600	221486600	-0.256727349893409
chr2	221485700	221486700	-0.046720082640051085
chr2	221485800	221486800	0.4828063726635573
chr2	221485900	221486900	0.3543317899269016
chr2	221486000	221487000	0.44536212812922443
chr2	221486100	221487100	1.0764538222711983
chr2	221486200	221487200	0.6536712827800852
chr2	221486300	221487300	0.2999858610256826
chr2	221486400	221487400	0.2655198140823435
chr2	221486500	221487500	0.7865514969024544
chr2	221486600	221487600	1.1348938137577569
chr2	221486700	221487700	1.026894290990571
chr2	221486800	221487800	0.8586950770073332
chr2	221486900	221487900	0.8914018310447682
chr2	221487000	221488000	1.1159102474222875
chr2	221487100	221488100	1.0289302836463516
chr2	221487200	221488200	1.2488195480310402
chr2	221487300	221488300	1.5473592570625072
chr2	221487400	221488400	1.85124752666029
chr2	221487500	221488500	1.5451591228410522
chr2	221487600	221488600	1.6887210747078851
chr2	221487700	221488700	1.6527464593713437
chr2	221487800	221488800	1.3660005852166428
chr2	221487900	221488900	1.607576414302204
chr2	221488000	221489000	1.5836689808264954
chr2	221488100	221489100	1.7512881764508683
chr2	221488200	221489200	1.7401783676209908
chr2	221488300	221489300	1.5675513954134777
chr2	221488800	221489800	1.5708891136004492
chr2	221488900	221489900	0.8760120381559108
chr2	221489000	221490000	0.654095941196329
chr2	221489100	221490100	0.7597221888889444
chr2	221490200	221491200	0.4381823860609397
chr2	221490300	221491300	0.033576593052490444
chr2	221490400	221491400	-0.5880211464602303
chr2	221490500	221491500	0.025808175675815292
chr2	221490600	221491600	0.01895930297596207
chr2	221490700	221491700	-0.16239787121251478
chr2	221490800	221491800	-0.09915811970437753
chr2	221490900	221491900	0.02718208957272484
chr2	221491000	221492000	-0.1208535049742477
chr2	221491100	221492100	-0.4762101614315889
chr2	221491200	221492200	-0.05475941779725106
chr2	221491300	221492300	0.5468614484132744
chr2	221491400	221492400	0.7446323916284889
chr2	221491500	221492500	0.7151064157750601
chr2	221491600	221492600	0.2786024594306521
chr2	221491700	221492700	0.4977847169016613
chr2	221491800	221492800	0.6399539479889644
chr2	221491900	221492900	0.3393783962852797
chr2	221492000	221493000	0.8347587212435107
chr2	221492100	221493100	0.7028596862099836
chr2	221492200	221493200	0.2917196534831431
chr2	221492300	221493300	0.16366761785436354
chr2	221492400	221493400	-0.16951345217721428
chr2	221492500	221493500	-0.8476483963943839
chr2	221492600	221493600	-0.5610729695909654
chr2	221492700	221493700	-0.7224221390544133
chr2	221492800	221493800	-0.7269538042391317
chr2	221492900	221493900	-0.7124326532276373
chr2	221493000	221494000	-0.7838326446455193
chr2	221493100	221494100	-0.8371738716248579
chr2	221493200	221494200	-1.2639635460074343
chr2	221495000	221496000	2.2805627837459053
chr2	221495100	221496100	2.6312029283852967
chr2	221495200	221496200	2.345810055409716
chr2	221495300	221496300	2.443298375004241
chr2	221495400	221496400	2.1802567016915684
chr2	221495500	221496500	1.664005129222066
chr2	221495600	221496600	1.1222332243431123
chr2	221495700	221496700	1.0945997006673518
chr2	221495800	221496800	0.6072335575448528
chr2	221495900	221496900	0.4218533582605109
chr2	221496000	221497000	0.5589964257076936
chr2	221496100	221497100	0.11571022992203896
chr2	221496200	221497200	0.2581360455836429
chr2	221496300	221497300	-0.3988621044433619
chr2	221496400	221497400	-0.4515417494997886
chr2	221496500	221497500	0.6008039510890353
chr2	221496600	221497600	0.60762174301128
chr2	221496700	221497700	1.074276960840452
chr2	221496800	221497800	1.2247493790247201
chr2	221496900	221497900	1.273195203027544
chr2	221497000	221498000	0.7879342938468796
chr2	221497100	221498100	1.0093646009431438
chr2	221497200	221498200	0.7713025405167766
chr2	221497300	221498300	0.9700472018140678
chr2	221497400	221498400	0.9615413013442164
chr2	221497500	221498500	0.1334554951886407
chr2	221497600	221498600	-0.15400952532702453
chr2	221497700	221498700	-0.4274250680897687
chr2	221497800	221498800	-0.5092792389731157
chr2	221497900	221498900	-0.5039693281818327
chr2	221498000	221499000	-0.44657752274309004
chr2	221498100	221499100	-0.5299091707221371
chr2	221498200	221499200	-0.7385694779799195
chr2	221499800	221500800	1.442657522978689
chr2	221499900	221500900	1.340780609630602
chr2	221500000	221501000	1.8740569219359307
chr2	221500100	221501100	2.352533594659397
chr2	221500200	221501200	2.4126856759770634
chr2	221500300	221501300	2.2689601750856894
chr2	221500400	221501400	1.9419156702489015
chr2	221500500	221501500	1.5913711265862334
chr2	221500600	221501600	1.4285798870109765
chr2	221500700	221501700	1.5107360977323117
chr2	221500800	221501800	0.9293291325240258
chr2	221500900	221501900	1.1524127981566374
chr2	221501000	221502000	0.5146572664351139
chr2	221501100	221502100	-0.5192385296180202
chr2	221501200	221502200	-0.19801143154454065
chr2	221501300	221502300	-0.008904227482822913
chr2	221501400	221502400	0.07974521182951406
chr2	221501500	221502500	0.2581487978304811
chr2	221501600	221502600	0.8437274948040355
chr2	221501700	221502700	0.5115628703969992
chr2	221501800	221502800	1.342837141701186
chr2	221501900	221502900	1.3602762349179327
chr2	221502000	221503000	1.6216494976343736
chr2	221502100	221503100	2.005205811973836
chr2	221502200	221503200	1.7036764387860417
chr2	221502300	221503300	1.6541841982015324
chr2	221502400	221503400	1.8650252126838318
chr2	221502500	221503500	1.7974465887932038
chr2	221502600	221503600	1.7729683715585818
chr2	221502700	221503700	1.90018489031445
chr2	221502800	221503800	1.7589712212561948
chr2	221502900	221503900	2.0598127692948083
chr2	221503000	221504000	1.7040013629794648
chr2	221503100	221504100	1.5691534340549351
chr2	221503200	221504200	1.8745090019235529
chr2	221503300	221504300	1.6103433287391344
chr2	221503400	221504400	1.6788458022546953
chr2	221503500	221504500	0.7176479978687689
chr2	221503600	221504600	0.02267508181672236
chr2	221503700	221504700	-0.1981916546012628
chr2	221503800	221504800	-0.24565935993283794
chr2	221503900	221504900	-0.7619731340676579
chr2	221504000	221505000	-0.4850682430554116
chr2	221504100	221505100	-0.3608224885983321
chr2	221504200	221505200	-0.6290324401119699
chr2	221504300	221505300	-0.2428304617830969
chr2	221504400	221505400	-0.2280990124486849
chr2	221504500	221505500	0.6526979679902531
chr2	221504600	221505600	1.2828435119052022
chr2	221504700	221505700	1.5265743103112728
chr2	221504800	221505800	1.1880481715853402
chr2	221504900	221505900	1.0287125320365578
chr2	221505000	221506000	0.8429186874462363
chr2	221505100	221506100	0.6153396970115796
chr2	221505200	221506200	0.5628468967972006
chr2	221505300	221506300	0.7591537535314397
chr2	221505400	221506400	0.7876919287107894
chr2	221505500	221506500	0.571143250033345
chr2	221505600	221506600	0.010985715563422458
chr2	221505700	221506700	0.0641484370034722
chr2	221505800	221506800	0.5458455480166464
chr2	221505900	221506900	0.8477007277376903
chr2	221506000	221507000	0.6045234291433187
chr2	221506100	221507100	0.9831882084089872
chr2	221506200	221507200	0.3764143661797169
chr2	221506300	221507300	-0.28341661557367115
chr2	221506400	221507400	-0.34463514144254304
chr2	221506500	221507500	-0.7240337812044406
chr2	221506600	221507600	0.14411822622423007
chr2	221506700	221507700	-0.0018204639297755886
chr2	221506800	221507800	-0.29552011549502977
chr2	221506900	221507900	-0.3372512868387266
chr2	221507000	221508000	-0.06938755526550558
chr2	221507100	221508100	0.2432486312681627
chr2	221507200	221508200	1.5526087409174365
chr2	221507300	221508300	2.4508310170403638
chr2	221507400	221508400	2.0312411167639377
chr2	221507500	221508500	2.3552586694390887
chr2	221507600	221508600	1.8454396259049777
chr2	221508000	221509000	1.6613340110916537
chr2	221508100	221509100	1.0631917532188064
chr2	221509400	221510400	-0.19133764962648198
chr2	221509500	221510500	-0.6880815217345355
chr2	221509600	221510600	-1.0968708233900726
chr2	221509700	221510700	-1.2678056858047493
chr2	221509800	221510800	-1.31904343649601
chr2	221509900	221510900	-1.2911010406161416
chr2	221510000	221511000	-1.1779017061935277
chr2	221510100	221511100	-0.7242552468971518
chr2	221510200	221511200	-0.7689974315712309
chr2	221510300	221511300	-0.21874637222187648
chr2	221510400	221511400	-0.6976259184095107
chr2	221510500	221511500	-0.224141609003965
chr2	221511600	221512600	1.0857686725195694
chr2	221511700	221512700	1.3217729912293896
chr2	221511800	221512800	1.4682723116536942
chr2	221511900	221512900	1.5172786530663518
chr2	221512000	221513000	1.1203573278433938
chr2	221512100	221513100	1.3813139283833609
chr2	221512200	221513200	1.8738126924000829
chr2	221512300	221513300	1.3259712241611157
chr2	221512400	221513400	0.7302647752687846
chr2	221512500	221513500	0.2486810443307267
chr2	221512600	221513600	0.4870174815654574
chr2	221512700	221513700	-0.13667260290871575
chr2	221512800	221513800	-0.16164299214214495
chr2	221512900	221513900	0.5641744008492711
chr2	221513000	221514000	0.1625480251642047
chr2	221513100	221514100	-0.16833033709879658
chr2	221513200	221514200	-0.9925218129464288
chr2	221513300	221514300	-0.7119301300372797
chr2	221513400	221514400	-0.5347077355270375
chr2	221513500	221514500	0.15840584195720864
chr2	221513600	221514600	0.8698276361439727
chr2	221513700	221514700	0.9809899665205408
chr2	221513800	221514800	1.3275316545514353
chr2	221513900	221514900	0.6850124105468142
chr2	221514000	221515000	0.3329279766795544
chr2	221514100	221515100	0.1989140921169917
chr2	221514200	221515200	0.1212124150913161
chr2	221514300	221515300	0.4274484563700801
chr2	221514400	221515400	0.8237770707163271
chr2	221514500	221515500	0.7451521556673442
chr2	221514600	221515600	0.8867519113535137
chr2	221514700	221515700	1.5585539651496816
chr2	221514800	221515800	1.0417188706536935
chr2	221514900	221515900	1.1466828606867572
chr2	221516000	221517000	2.950526013762379
chr2	221516100	221517100	3.562633273994992
chr2	221516200	221517200	2.8051796993866622
chr2	221516300	221517300	2.664226711903941
chr2	221516400	221517400	3.2169197364546784
chr2	221516500	221517500	2.7410238668941687
chr2	221516600	221517600	2.795229260952152
chr2	221516700	221517700	2.5313317261288786
chr2	221516800	221517800	2.325685549469063
chr2	221516900	221517900	2.5107093046900286
chr2	221517000	221518000	2.4147618345510313
chr2	221517100	221518100	1.7513064585525788
chr2	221517200	221518200	2.3138669009234483
chr2	221517300	221518300	2.3360950520612795
chr2	221517400	221518400	2.4931172419257583
chr2	221517500	221518500	2.7914650402164085
chr2	221517600	221518600	2.88557908571958
chr2	221517700	221518700	2.100572801347472
chr2	221517800	221518800	2.371072124666858
chr2	221517900	221518900	1.57141216598926
chr2	221518000	221519000	1.3840623865253119
chr2	221518100	221519100	1.492935543978078
chr2	221518200	221519200	1.050541248258167
chr2	221518300	221519300	1.373208220553711
chr2	221518400	221519400	1.6336321506686131
chr2	221518500	221519500	1.153934717382497
chr2	221518600	221519600	1.3870716778861605
chr2	221518700	221519700	1.277643125956432
chr2	221518800	221519800	1.1531436318475972
chr2	221518900	221519900	1.711917154235331
chr2	221519000	221520000	1.3398813759921222
chr2	221519100	221520100	1.2802251566652147
chr2	221519200	221520200	1.4841670197050034
chr2	221519300	221520300	1.177065423950273
chr2	221519400	221520400	1.0205916153218522
chr2	221519500	221520500	1.3178912666312994
chr2	221519600	221520600	1.0320614530514916
chr2	221519700	221520700	1.7767697621059688
chr2	221519800	221520800	1.5464310319900945
chr2	221519900	221520900	1.3286631117649943
chr2	221520000	221521000	1.5459784096293796
chr2	221520100	221521100	1.4897135081966406
chr2	221520200	221521200	1.1156818172444225
chr2	221520300	221521300	1.7229669256426785
chr2	221520400	221521400	0.9728103240886022
chr2	221520500	221521500	1.612726226732986
chr2	221520600	221521600	1.3108034498096657
chr2	221520700	221521700	1.136591831413969
chr2	221520800	221521800	1.2707683993261998
chr2	221520900	221521900	1.739357583690121
chr2	221521000	221522000	1.5589915851045064
chr2	221521100	221522100	1.2340973286174712
chr2	221521200	221522200	1.821035758421936
chr2	221521300	221522300	1.3382097541075526
chr2	221521400	221522400	1.7120843059466326
chr2	221521500	221522500	1.0785536051949065
chr2	221521600	221522600	1.1795788485595935
chr2	221521700	221522700	1.469810573343402
chr2	221521800	221522800	1.5743032088789677
chr2	221521900	221522900	1.684848610161841
chr2	221522000	221523000	1.3683758163939945
chr2	221522100	221523100	1.475967591836135
chr2	221522200	221523200	0.8423429697251216
chr2	221522300	221523300	1.1055464153844852
chr2	221522400	221523400	1.0829602478811164
chr2	221522500	221523500	1.2933800979545154
chr2	221522600	221523600	1.2922300616647608
chr2	221522700	221523700	1.3576387241422736
chr2	221522800	221523800	1.5656174716918672
chr2	221522900	221523900	1.0871289656112235
chr2	221523000	221524000	1.3661775310352087
chr2	221523100	221524100	2.2019620947027283
chr2	221523200	221524200	2.9995924244764054
chr2	221523300	221524300	2.5487416214224856
chr2	221523400	221524400	2.2369686392166535
chr2	221523500	221524500	2.291657704933072
chr2	221523600	221524600	2.184142177492463
chr2	221523700	221524700	1.9036476868078347
chr2	221523800	221524800	1.9871482447252264
chr2	221523900	221524900	2.3292392511054514
chr2	221524000	221525000	2.3979600134561525
chr2	221524100	221525100	1.9321959168724363
chr2	221524200	221525200	1.4332295991719817
chr2	221524300	221525300	2.0023377463682586
chr2	221524400	221525400	1.9936378840151256
chr2	221524500	221525500	2.4501471241996504
chr2	221524600	221525600	2.6627293380920376
chr2	221524700	221525700	2.5355636644779387
chr2	221524800	221525800	2.0843541808206267
chr2	221524900	221525900	1.7866587543227537
chr2	221525000	221526000	1.7543260036944206
chr2	221525100	221526100	1.5786843155534278
chr2	221525200	221526200	2.0223011661469834
chr2	221525300	221526300	1.389225602925273
chr2	221525400	221526400	1.6751508151513497
chr2	221525500	221526500	1.5273621614358648
chr2	221525600	221526600	1.7600683388522158
chr2	221525700	221526700	1.7690022716078138
chr2	221525800	221526800	2.0175581169063688
chr2	221527000	221528000	1.3561691945145498
chr2	221527100	221528100	1.2900533359232484
chr2	221527200	221528200	1.4611534626011389
chr2	221527300	221528300	1.1805191583476269
chr2	221527400	221528400	1.0386177371794938
chr2	221527500	221528500	0.831869045516647
chr2	221527600	221528600	-0.49081591500005106
chr2	221527700	221528700	-0.13167508362604646
chr2	221527800	221528800	0.1988784471172002
chr2	221527900	221528900	0.21961810261064368
chr2	221528000	221529000	0.9263813310306617
chr2	221528100	221529100	1.468658705507482
chr2	221528200	221529200	1.0334012487452315
chr2	221528300	221529300	0.9264659857011688
chr2	221528400	221529400	0.9974135078849647
chr2	221528500	221529500	1.105010521223074
chr2	221528600	221529600	1.271067894275408
chr2	221528700	221529700	0.8781528663641408
chr2	221528800	221529800	0.20708052732292467
chr2	221528900	221529900	0.15927206756470372
chr2	221529000	221530000	-0.255716519146259
chr2	221529100	221530100	-0.34020306696275504
chr2	221529200	221530200	0.0821053988711724
chr2	221529300	221530300	0.4297282892458611
chr2	221529400	221530400	0.3730708664095237
chr2	221529500	221530500	0.13941990908189333
chr2	221529700	221530700	-0.3052676485982686
chr2	221529800	221530800	-0.023255741788630872
chr2	221529900	221530900	-0.1933235762266097
chr2	221530000	221531000	0.0216546861644319
chr2	221530100	221531100	0.1521435041379878
chr2	221530200	221531200	0.12600549402799668
chr2	221530300	221531300	0.36800074034217
chr2	221530400	221531400	0.24048747437384746
chr2	221530500	221531500	0.3274171073042814
chr2	221530600	221531600	0.12299527379817372
chr2	221530700	221531700	0.8134457195048581
chr2	221530800	221531800	0.6240075767639224
chr2	221530900	221531900	1.2766668427708845
chr2	221531000	221532000	1.332259737652503
chr2	221531100	221532100	1.1124119766005167
chr2	221531200	221532200	1.3522887953303702
chr2	221531300	221532300	1.518145722454304
chr2	221531400	221532400	2.3160723083884456
chr2	221531500	221532500	2.286655562459122
chr2	221531600	221532600	2.185041950374008
chr2	221531700	221532700	2.3730857122387556
chr2	221531800	221532800	2.929291672447031
chr2	221531900	221532900	2.679881696005209
chr2	221532000	221533000	2.464401688207075
chr2	221532100	221533100	2.2945158205640084
chr2	221532200	221533200	2.1541046393106544
chr2	221532300	221533300	1.8269432591059518
chr2	221532400	221533400	2.096881385257019
chr2	221532500	221533500	2.1286164904478646
chr2	221532600	221533600	2.4848178033515307
chr2	221532700	221533700	2.0393017594056984
chr2	221533800	221534800	1.1984701958552328
chr2	221533900	221534900	0.8983125336975271
chr2	221534000	221535000	1.2162245603121604
chr2	221534100	221535100	1.3552323272279152
chr2	221534200	221535200	1.4014291652278013
chr2	221534300	221535300	1.5574466125585793
chr2	221534400	221535400	1.4854281339191309
chr2	221534500	221535500	1.5984924345551517
chr2	221534600	221535600	1.3562753580607578
chr2	221534700	221535700	1.5776010538265697
chr2	221534800	221535800	1.4877694025707149
chr2	221534900	221535900	1.9319394998071189
chr2	221535000	221536000	0.8288484939411324
chr2	221535100	221536100	0.7675909151784173
chr2	221535200	221536200	-0.05051482895733784
chr2	221535300	221536300	0.1631500740557318
chr2	221535400	221536400	0.05551613202195987
chr2	221535500	221536500	-0.22570074636691745
chr2	221535600	221536600	-0.010040595778584727
chr2	221535700	221536700	-0.232921980117397
chr2	221535800	221536800	-0.4297312329862047
chr2	221535900	221536900	-1.0383917179187256
chr2	221536000	221537000	-0.5812188075781608
chr2	221536100	221537100	-0.8726432064920538
chr2	221536200	221537200	-0.33123085400687485
chr2	221538300	221539300	0.8272811634169812
chr2	221538400	221539400	1.030732175218945
chr2	221538500	221539500	0.3429521723390945
chr2	221538600	221539600	0.2597824044045509
chr2	221538700	221539700	0.7247456532294941
chr2	221538800	221539800	0.8946189078780359
chr2	221538900	221539900	1.0982878343710096
chr2	221539000	221540000	1.154307620889991
chr2	221539100	221540100	0.740873486396104
chr2	221539200	221540200	0.32951816505001275
chr2	221539300	221540300	0.9891624053365684
chr2	221539400	221540400	0.8344848357055399
chr2	221539500	221540500	1.4030544069552875
chr2	221539600	221540600	1.8629953451171908
chr2	221539700	221540700	1.1665941999554206
chr2	221539800	221540800	1.3227606755859342
chr2	221539900	221540900	0.7474972126020218
chr2	221540000	221541000	0.8772361318019339
chr2	221540100	221541100	1.5386441950463372
chr2	221540200	221541200	1.2527213927969212
chr2	221540300	221541300	0.5431411482344524
chr2	221540400	221541400	1.0098898925458537
chr2	221540500	221541500	1.653861836194872
chr2	221540600	221541600	1.4693578585471976
chr2	221540700	221541700	1.5704279581985727
chr2	221540800	221541800	1.5249157868010104
chr2	221540900	221541900	1.6592047761655984
chr2	221541000	221542000	1.386795717779596
chr2	221541100	221542100	1.5072810908681298
chr2	221541200	221542200	1.4307810802722716
chr2	221541300	221542300	1.0544636140923305
chr2	221541400	221542400	1.1930619996835423
chr2	221541500	221542500	0.2774614652873956
chr2	221541600	221542600	0.06386123262060946
chr2	221541700	221542700	0.41696528496856894
chr2	221541800	221542800	0.4481022480180635
chr2	221541900	221542900	0.6669012398537947
chr2	221542000	221543000	0.6806449549722848
chr2	221542100	221543100	0.6527047033341333
chr2	221542200	221543200	1.3115762413810277
chr2	221542300	221543300	2.3366614697045542
chr2	221542400	221543400	1.4831800425535568
chr2	221542500	221543500	1.7566463361892233
chr2	221542600	221543600	1.8920290364021484
chr2	221542700	221543700	2.037586299312044
chr2	221542800	221543800	1.8235189839552248
chr2	221542900	221543900	1.404671954853534
chr2	221543000	221544000	1.4331357759823111
chr2	221543100	221544100	0.9322892935153156
chr2	221543200	221544200	0.1749488866482351
chr2	221543300	221544300	-0.28458123119498746
chr2	221543400	221544400	0.12517106581453272
chr2	221543500	221544500	0.07056810873539174
chr2	221543600	221544600	0.4164456492214513
chr2	221543700	221544700	0.18345016853242926
chr2	221543800	221544800	0.2614718243172048
chr2	221543900	221544900	0.5516437149270179
chr2	221544000	221545000	0.7379478423163862
chr2	221544100	221545100	1.3246877210238897
chr2	221544200	221545200	1.7830364503548493
chr2	221544300	221545300	1.6363309128209913
chr2	221544400	221545400	1.9011749773055924
chr2	221544500	221545500	1.7926203946194186
chr2	221544600	221545600	1.4615694272458777
chr2	221544700	221545700	1.6345242741628083
chr2	221544800	221545800	1.8305913769314903
chr2	221544900	221545900	1.504859957649202
chr2	221545000	221546000	1.340229704827051
chr2	221545100	221546100	1.1182777985155243
chr2	221545200	221546200	0.6298259290987742
chr2	221545300	221546300	1.0247788779411178
chr2	221545400	221546400	0.6797889602676425
chr2	221545500	221546500	0.8735385742277566
chr2	221545600	221546600	0.5409112789922361
chr2	221545700	221546700	0.6815992102306051
chr2	221545800	221546800	0.560981273400616
chr2	221545900	221546900	0.5537972555307868
chr2	221546000	221547000	-0.2884619470826577
chr2	221546100	221547100	-0.2146990043766523
chr2	221546200	221547200	-0.4490412063936128
chr2	221546300	221547300	-1.133750418499268
chr2	221546400	221547400	-1.2354222861404256
chr2	221546500	221547500	-1.210637151329916
chr2	221546600	221547600	-1.060186326667167
chr2	221546700	221547700	-1.5736423376537303
chr2	221546800	221547800	-1.9147996840058457
chr2	221546900	221547900	-1.6411274855823703
chr2	221547000	221548000	-0.9192952353382418
chr2	221547100	221548100	-0.8521299313336071
chr2	221547200	221548200	-0.1895712199000036
chr2	221547300	221548300	0.3497310028026001
chr2	221547400	221548400	0.00837576687949556
chr2	221547500	221548500	-0.01586341780743851
chr2	221547600	221548600	0.5224804687704228
chr2	221547700	221548700	0.9038764602431736
chr2	221547800	221548800	1.6251268326772128
chr2	221547900	221548900	1.2435046742121567
chr2	221548000	221549000	1.6241882607992952
chr2	221548100	221549100	1.6455964907677374
chr2	221548200	221549200	1.7995626395812567
chr2	221548300	221549300	2.036687629501883
chr2	221548400	221549400	3.0503553816115057
chr2	221548500	221549500	2.8521090595319505
chr2	221548600	221549600	2.3064799722215645
chr2	221548700	221549700	2.1059193979953967
chr2	221548800	221549800	1.5666340706743809
chr2	221548900	221549900	1.4496091417717418
chr2	221549000	221550000	1.0361608400922395
chr2	221549100	221550100	0.8681416783228665
chr2	221549200	221550200	0.28167464621085425
chr2	221549300	221550300	0.33080904547143075
chr2	221549400	221550400	-0.2018657998883841
chr2	221549700	221550700	0.061512992666464136
chr2	221549800	221550800	0.7126843604299324
chr2	221549900	221550900	0.9441145044378174
chr2	221550000	221551000	1.3486367431826838
chr2	221550400	221551400	0.953617242632581
chr2	221550500	221551500	0.5198718347635922
chr2	221550600	221551600	0.1447098693526432
chr2	221550700	221551700	0.5545871457340837
chr2	221550800	221551800	-0.7555132613230247
chr2	221550900	221551900	-0.6824349724341527
chr2	221551000	221552000	-1.2262390845328874
chr2	221551100	221552100	-1.343014357933537
chr2	221551200	221552200	-0.9985487302826048
chr2	221551300	221552300	-0.7132857426661044
chr2	221551400	221552400	-0.0343201191958911
chr2	221551500	221552500	0.25938211432700914
chr2	221551600	221552600	0.5774792443713834
chr2	221551700	221552700	0.3376784810451047
chr2	221551800	221552800	1.3664642688603892
chr2	221551900	221552900	2.0063569605837146
chr2	221552000	221553000	2.440121338111665
chr2	221552100	221553100	2.176822754064432
chr2	221552200	221553200	1.7582479607763706
chr2	221552300	221553300	1.6620643512266808
chr2	221552400	221553400	0.8497881184281421
chr2	221552500	221553500	1.1028288916552609
chr2	221552600	221553600	1.1993219906154131
chr2	221552700	221553700	2.0594720202055257
chr2	221552800	221553800	1.2471423922910043
chr2	221552900	221553900	0.8472241149890041
chr2	221553000	221554000	0.5304282945709813
chr2	221553100	221554100	0.2474728139266897
chr2	221553200	221554200	-0.1300272905544857
chr2	221553300	221554300	-0.0031489190296344755
chr2	221553400	221554400	1.0600833309027058
chr2	221553500	221554500	0.7908645541165177
chr2	221553600	221554600	0.9146070337789236
chr2	221553700	221554700	0.4866248434310416
chr2	221553800	221554800	1.409561237756208
chr2	221553900	221554900	1.7607157596224807
chr2	221554000	221555000	1.885178234808023
chr2	221554100	221555100	1.5674132147364541
chr2	221554200	221555200	1.5135876939594903
chr2	221554300	221555300	1.2550352113074432
chr2	221554400	221555400	0.7629545752277137
chr2	221554500	221555500	1.1112860955827557
chr2	221554600	221555600	0.9545642817945462
chr2	221554700	221555700	1.1582667737722814
chr2	221554800	221555800	1.0588864365376194
chr2	221554900	221555900	0.8153247531221884
chr2	221555000	221556000	0.915733709585452
chr2	221555100	221556100	1.6241186610986056
chr2	221555200	221556200	2.6784796226654857
chr2	221555300	221556300	2.591197039485708
chr2	221555400	221556400	3.337054390386378
chr2	221555500	221556500	2.5557543232430686
chr2	221555600	221556600	2.59756513428575
chr2	221555900	221556900	1.4443894083618232
chr2	221556000	221557000	1.0955449984197139
chr2	221556100	221557100	0.5338695384720711
chr2	221556200	221557200	0.17695766363538604
chr2	221556400	221557400	-1.1331948775977418
chr2	221556500	221557500	-0.4501284080570589
chr2	221556600	221557600	-0.2811681973100176
chr2	221556700	221557700	-0.4704796268177174
chr2	221556800	221557800	-0.7483933217775012
chr2	221556900	221557900	-0.8050997720047511
chr2	221557000	221558000	-1.0774762791802897
chr2	221557100	221558100	-0.2685024501795267
chr2	221557200	221558200	-0.1057820021993716
chr2	221557300	221558300	-0.6796293053062769
chr2	221557400	221558400	0.7097619063515991
chr2	221557500	221558500	0.1532591228633169
chr2	221557600	221558600	-0.1685346014840656
chr2	221557700	221558700	0.3354258342790062
chr2	221557800	221558800	1.0460675417263243
chr2	221557900	221558900	0.778856891486186
chr2	221558000	221559000	1.5719874422700484
chr2	221558100	221559100	1.1911931950182302
chr2	221558200	221559200	0.587214463659337
chr2	221558300	221559300	0.9143649742866462
chr2	221558400	221559400	0.4564599339621792
chr2	221558500	221559500	0.8875271988657032
chr2	221558600	221559600	0.8571971614751538
chr2	221558700	221559700	0.39103874805292
chr2	221558800	221559800	-0.10416570063314956
chr2	221558900	221559900	0.9723694644147199
chr2	221559000	221560000	0.4616342742949789
chr2	221559100	221560100	0.1573830085906181
chr2	221560200	221561200	0.2124357818759972
chr2	221560300	221561300	0.3696506577389608
chr2	221560400	221561400	0.4010417893081764
chr2	221560500	221561500	-0.17015796038595735
chr2	221560600	221561600	0.3219217008948354
chr2	221560700	221561700	0.925936116120618
chr2	221560800	221561800	1.0522699793110577
chr2	221560900	221561900	1.146892844780257
chr2	221561000	221562000	1.0787045722619193
chr2	221561100	221562100	2.3031797659867763
chr2	221561200	221562200	1.5391898435727316
chr2	221562200	221563200	0.1850124314020017
chr2	221562300	221563300	0.2717184243522481
chr2	221562400	221563400	0.2643950086270424
chr2	221562500	221563500	0.5340573510570228
chr2	221562600	221563600	1.3880761276194795
chr2	221562700	221563700	1.8687407379059964
chr2	221562800	221563800	2.3729135239121644
chr2	221562900	221563900	3.6428375702842564
chr2	221563000	221564000	3.8479348137912046
chr2	221563100	221564100	4.810805653573955
chr2	221563200	221564200	4.85280605143952
chr2	221563300	221564300	5.41822894131943
chr2	221563400	221564400	6.068584216047863
chr2	221563500	221564500	6.415132020093614
chr2	221563600	221564600	6.336250892943572
chr2	221563700	221564700	6.469202075433083
chr2	221563800	221564800	5.954297640132557
chr2	221564900	221565900	-0.004300303122089049
chr2	221565000	221566000	-0.20843517318669194
chr2	221565100	221566100	0.09982126984938444
chr2	221565200	221566200	0.5203072169419847
chr2	221565300	221566300	0.4173238662747181
chr2	221565400	221566400	0.4760341625570649
chr2	221565500	221566500	0.9578675769696952
chr2	221565600	221566600	0.9390607947439468
chr2	221565700	221566700	1.1962808783474017
chr2	221565800	221566800	1.4849291210972555
chr2	221565900	221566900	1.4424256214102589
chr2	221567000	221568000	1.6072431256998927
chr2	221567100	221568100	1.4533208774480226
chr2	221567200	221568200	1.4648416492032137
chr2	221567300	221568300	1.3029383706570097
chr2	221567400	221568400	0.6697932328766011
chr2	221567500	221568500	0.8190506919095539
chr2	221567600	221568600	1.0099940023513894
chr2	221567700	221568700	1.1104436736272392
chr2	221567800	221568800	1.451386893655318
chr2	221567900	221568900	1.7788706864836474
chr2	221568000	221569000	1.4983284957108747
chr2	221568100	221569100	1.069108028965615
chr2	221568200	221569200	0.9751223184194754
chr2	221568300	221569300	0.3711246601701166
chr2	221568400	221569400	1.5420952197276816
chr2	221568500	221569500	1.2163713045866802
chr2	221568600	221569600	0.8920732881648259
chr2	221568700	221569700	0.7902300625330313
chr2	221568800	221569800	0.4575095114342739
chr2	221568900	221569900	0.2275356290374913
chr2	221569000	221570000	0.9274756260643581
chr2	221569100	221570100	1.2951047053340854
chr2	221569200	221570200	1.4259900362871696
chr2	221569300	221570300	2.3708395964972677
chr2	221569400	221570400	1.3783905048685157
chr2	221569500	221570500	1.2829124887519856
chr2	221569600	221570600	1.7205244435466998
chr2	221569700	221570700	1.7630358445205423
chr2	221569800	221570800	1.8761253396956552
chr2	221569900	221570900	1.5351348450157662
chr2	221570000	221571000	0.29989109119988505
chr2	221570100	221571100	1.3671699743610968
chr2	221570200	221571200	2.8464826432782684
chr2	221570300	221571300	3.5914965296082286
chr2	221570400	221571400	4.467654699100394
chr2	221570500	221571500	5.154308326737132
chr2	221570700	221571700	5.604904225933505
chr2	221570800	221571800	5.370018047173804
chr2	221570900	221571900	5.722674695255329
chr2	221571000	221572000	6.2623122134232485
chr2	221572500	221573500	3.1812080378548213
chr2	221572600	221573600	3.4729555909531755
chr2	221572700	221573700	3.395582077308123
chr2	221572800	221573800	3.4631535476647324
chr2	221572900	221573900	3.9548957615615774
chr2	221573000	221574000	4.548898473505728
chr2	221573100	221574100	5.102095466732345
chr2	221573200	221574200	5.132224622939968
chr2	221573300	221574300	4.909640573650819
chr2	221573400	221574400	4.139238079443862
chr2	221573500	221574500	3.9089411212355625
chr2	221573600	221574600	3.5800613564000834
chr2	221573700	221574700	3.5496254627071746
chr2	221573800	221574800	3.993130404363447
chr2	221573900	221574900	3.843372235998016
chr2	221574000	221575000	3.35984269788687
chr2	221574100	221575100	2.777319138207552
chr2	221574200	221575200	1.922238533843212
chr2	221574300	221575300	1.7968565637452614
chr2	221574400	221575400	1.6795262430328892
chr2	221574500	221575500	1.6331601402176272
chr2	221574600	221575600	1.8429856108034035
chr2	221574700	221575700	2.4479347054932514
chr2	221574800	221575800	2.110402671071054
chr2	221574900	221575900	1.7767903545337131
chr2	221575000	221576000	1.4201117872866673
chr2	221575100	221576100	1.4627280455093992
chr2	221575200	221576200	1.7414309761166633
chr2	221575300	221576300	1.5463562552344643
chr2	221575400	221576400	1.6845214249160207
chr2	221575500	221576500	2.0889598978917356
chr2	221575600	221576600	1.984411656034424
chr2	221575700	221576700	1.7938730066675588
chr2	221575800	221576800	2.059110210913225
chr2	221575900	221576900	1.8145574022655409
chr2	221576000	221577000	2.368250369924144
chr2	221576100	221577100	2.202151601681225
chr2	221576200	221577200	2.1476133962481225
chr2	221576300	221577300	2.5640615056880582
chr2	221576400	221577400	1.7693632220133817
chr2	221576500	221577500	1.410748668691839
chr2	221576600	221577600	1.1341158106113916
chr2	221576700	221577700	0.3869491522857511
chr2	221576800	221577800	-0.03393054605147379
chr2	221576900	221577900	0.5495026279580894
chr2	221577000	221578000	0.3235053582394497
chr2	221577100	221578100	0.35006601189548336
chr2	221577200	221578200	0.3026577163766089
chr2	221578200	221579200	0.2011845912417408
chr2	221578300	221579300	0.07843838876515656
chr2	221578400	221579400	0.2069605424255506
chr2	221578500	221579500	0.3937274956272797
chr2	221578600	221579600	0.5254417980451837
chr2	221579700	221580700	0.19588676721058032
chr2	221579800	221580800	0.4934486132592834
chr2	221579900	221580900	0.8897719225071034
chr2	221580000	221581000	0.24881509050949305
chr2	221580100	221581100	0.26294029930240925
chr2	221580200	221581200	0.9222539430507376
chr2	221580300	221581300	0.8360403332468883
chr2	221580400	221581400	1.3228161433384746
chr2	221580500	221581500	1.632813014860649
chr2	221580600	221581600	1.749300769030912
chr2	221580700	221581700	1.5897551011295448
chr2	221580800	221581800	1.425009175166038
chr2	221580900	221581900	0.6466538873918714
chr2	221581000	221582000	0.92623557974874
chr2	221581100	221582100	0.5499496329507896
chr2	221581200	221582200	0.6655591557321555
chr2	221581300	221582300	0.8326859023124584
chr2	221581400	221582400	0.4035797940127873
chr2	221581500	221582500	0.5811495201643334
chr2	221581600	221582600	0.3088492876548768
chr2	221581700	221582700	0.2831657137605075
chr2	221582300	221583300	-0.0003839263099570138
chr2	221582400	221583400	0.8607060224933417
chr2	221582500	221583500	0.5518980554324874
chr2	221582600	221583600	1.0262441055462457
chr2	221582700	221583700	1.3496083166212842
chr2	221582800	221583800	1.2794365706709987
chr2	221582900	221583900	1.027217579640224
chr2	221583000	221584000	0.8627279274301614
chr2	221583100	221584100	1.0961139390295622
chr2	221583200	221584200	1.529804554476604
chr2	221583300	221584300	1.3605745456249152
chr2	221583400	221584400	1.2382206674344152
chr2	221583500	221584500	1.2414935855551228
chr2	221583600	221584600	0.7950631151196981
chr2	221583700	221584700	0.331055643530934
chr2	221583800	221584800	-0.1279965177065162
chr2	221583900	221584900	0.5337653110379016
chr2	221584000	221585000	0.26610935832762966
chr2	221584100	221585100	0.3211534463141821
chr2	221584200	221585200	-0.04948941305683639
chr2	221584300	221585300	-0.07778002215229257
chr2	221584400	221585400	-0.6115178533441439
chr2	221584500	221585500	-0.7111980202137494
chr2	221584600	221585600	-0.8743653485294346
chr2	221584700	221585700	-0.8989923425661737
chr2	221584800	221585800	-0.5299725582007108
chr2	221585500	221586500	0.8031555013471783
chr2	221585600	221586600	1.1069894463360823
chr2	221585700	221586700	0.9433453647338562
chr2	221585800	221586800	0.1653971043424641
chr2	221585900	221586900	-0.021061073666053004
chr2	221586000	221587000	-0.08639460939154273
chr2	221586100	221587100	-0.2610231216952205
chr2	221586200	221587200	-0.5629119117289024
chr2	221586300	221587300	-0.98756758216733
chr2	221586400	221587400	-1.2659486902188957
chr2	221586500	221587500	-1.405234311329837
chr2	221586600	221587600	-1.6615159402601207
chr2	221586700	221587700	-1.5294728664794737
chr2	221586800	221587800	-1.6784085392580943
chr2	221586900	221587900	-1.7455234302805591
chr2	221587000	221588000	-1.5831360779339707
chr2	221587100	221588100	-1.5279762277926483
chr2	221587200	221588200	-1.070974122299282
chr2	221587300	221588300	-0.7121709843432757
chr2	221587400	221588400	-0.2299398454737021
chr2	221588500	221589500	-0.8933612135605088
chr2	221588600	221589600	-1.4949648069777348
chr2	221588700	221589700	-0.9218361046111296
chr2	221588800	221589800	-1.7255648353308883
chr2	221588900	221589900	-2.1251140446340004
chr2	221589000	221590000	-1.9162977247463133
chr2	221589100	221590100	-2.3347828833849973
chr2	221589200	221590200	-2.9106906221664337
chr2	221589300	221590300	-1.4931567560592152
chr2	221589400	221590400	-2.2098041274828084
chr2	221589500	221590500	-2.4986756727740698
chr2	221589600	221590600	-1.9905296800494945
chr2	221589700	221590700	-2.6972291718175723
chr2	221589800	221590800	-1.8097346749212213
chr2	221589900	221590900	-1.8443805297957976
chr2	221590000	221591000	-2.0117481733562856
chr2	221590100	221591100	-0.912400994597564
chr2	221590200	221591200	-0.7758626608340816
chr2	221590300	221591300	-1.155970558197024
chr2	221590400	221591400	0.12205218697220965
chr2	221590500	221591500	-0.1319458428677958
chr2	221590600	221591600	0.5470462953024319
chr2	221590700	221591700	1.1976219456091488
chr2	221590800	221591800	0.5953958685245146
chr2	221590900	221591900	0.8913138879795014
chr2	221591000	221592000	1.338368927266149
chr2	221591100	221592100	0.9436000488976376
chr2	221591200	221592200	1.014747894567679
chr2	221591300	221592300	1.3284404594180623
chr2	221591400	221592400	0.6505728050905473
chr2	221592500	221593500	-0.592842244615926
chr2	221592600	221593600	-0.953047740562182
chr2	221592700	221593700	-0.5015838241790965
chr2	221592800	221593800	-1.0891715329738108
chr2	221592900	221593900	-1.5135801300995482
chr2	221593000	221594000	-0.33375910964968303
chr2	221593100	221594100	-0.6791577180497741
chr2	221593200	221594200	-0.5226308464752816
chr2	221593300	221594300	-0.6186320670141155
chr2	221593400	221594400	-0.9561533147071728
chr2	221593500	221594500	-0.8620085098499385
chr2	221593600	221594600	-0.5700401683056923
chr2	221593700	221594700	-0.6076756238384232
chr2	221593800	221594800	-0.3819042654178936
chr2	221593900	221594900	-0.3493200439315019
chr2	221594000	221595000	-0.10931709159071809
chr2	221594100	221595100	0.17187564029886945
chr2	221594200	221595200	0.5884736662974205
chr2	221594300	221595300	0.2842252439395835
chr2	221594400	221595400	0.3465465404042296
chr2	221594500	221595500	0.3965117703877895
chr2	221594600	221595600	1.1136499085141058
chr2	221594700	221595700	1.2651266550795273
chr2	221594800	221595800	1.2885505795747885
chr2	221594900	221595900	1.0542399308679942
chr2	221595000	221596000	0.9386948741791767
chr2	221595100	221596100	0.6072837443330317
chr2	221595200	221596200	0.2178324213877886
chr2	221595300	221596300	0.8502211881651367
chr2	221595400	221596400	1.4385296860713928
chr2	221595500	221596500	1.1028725286693912
chr2	221595600	221596600	0.7594380421098876
chr2	221595700	221596700	0.8865934005495583
chr2	221595800	221596800	1.047197917441082
chr2	221595900	221596900	1.5686547195007463
chr2	221596000	221597000	1.9662204571644182
chr2	221596100	221597100	1.8777819127002853
chr2	221596200	221597200	1.688346334526997
chr2	221596300	221597300	1.2150664449141844
chr2	221596400	221597400	0.7998081227737563
chr2	221596500	221597500	0.9400329627006364
chr2	221596600	221597600	0.6459974491412771
chr2	221596700	221597700	0.35730168243473553
chr2	221596800	221597800	0.9301994535030308
chr2	221596900	221597900	0.5880736448450917
chr2	221597000	221598000	0.6449567521376972
chr2	221597100	221598100	0.6388005701403785
chr2	221597200	221598200	1.287547724833743
chr2	221597300	221598300	1.2840057023789506
chr2	221597400	221598400	1.572541570290558
chr2	221597500	221598500	1.7486435279150132
chr2	221597600	221598600	2.198044354009008
chr2	221597700	221598700	2.311356481492288
chr2	221597800	221598800	1.5565885197793798
chr2	221597900	221598900	1.2141783942891102
chr2	221598000	221599000	0.7642897266673172
chr2	221598100	221599100	0.20098164304349664
chr2	221598200	221599200	0.08459424416884702
chr2	221598300	221599300	-0.3128912178622394
chr2	221598400	221599400	-0.7196733102436369
chr2	221598500	221599500	-1.0387346428768334
chr2	221598600	221599600	-1.7503526807984031
chr2	221598700	221599700	-1.6687591929247356
chr2	221598800	221599800	-2.202717120534582
chr2	221598900	221599900	-2.1608717871956418
chr2	221599000	221600000	-1.974346321446883
chr2	221599100	221600100	-1.5250452141455066
chr2	221599200	221600200	-1.6386208616966282
chr2	221599300	221600300	-0.7061976292488735
chr2	221599400	221600400	-0.2777466410223388
chr2	221599500	221600500	0.08612557819447217
chr2	221599600	221600600	0.3456208038694289
chr2	221599700	221600700	0.06246822376171263
chr2	221599800	221600800	0.7363686094162908
chr2	221600800	221601800	1.4204621546019418
chr2	221600900	221601900	1.2602020959968396
chr2	221601000	221602000	1.3005564972561785
chr2	221601100	221602100	0.7924972460070312
chr2	221601200	221602200	1.3096309044806356
chr2	221601300	221602300	1.315859446749704
chr2	221601400	221602400	1.5969523153940408
chr2	221601500	221602500	1.47393034299856
chr2	221601600	221602600	1.714937930887387
chr2	221601700	221602700	1.467341070261628
chr2	221601800	221602800	0.9687147585391098
chr2	221601900	221602900	0.7611000920210547
chr2	221602000	221603000	0.7260669452049163
chr2	221602100	221603100	1.1021415263570036
chr2	221602200	221603200	-0.4737629250317248
chr2	221602300	221603300	-0.2858336298664237
chr2	221602400	221603400	0.02488832309843542
chr2	221602500	221603500	-0.20754465239675124
chr2	221602600	221603600	-0.5419844166757719
chr2	221602700	221603700	-0.04607407126350882
chr2	221602800	221603800	-0.2755189483004662
chr2	221602900	221603900	0.2275399133387047
chr2	221603000	221604000	0.022128500336836048
chr2	221603100	221604100	0.05918578718665182
chr2	221603200	221604200	1.1751468162371408
chr2	221603300	221604300	1.0837205255187372
chr2	221603400	221604400	0.7345938724316554
chr2	221603500	221604500	1.161415984071413
chr2	221603600	221604600	1.6661714919106982
chr2	221603700	221604700	1.4202056925059203
chr2	221603800	221604800	1.4507552940683384
chr2	221603900	221604900	1.1685788867915894
chr2	221604000	221605000	1.4810802274548054
chr2	221604100	221605100	1.043394953357984
chr2	221604200	221605200	0.8996516647853718
chr2	221604300	221605300	1.2802754938400371
chr2	221604400	221605400	0.7806017622445792
chr2	221604500	221605500	0.7073058978462758
chr2	221604600	221605600	0.32168059508737085
chr2	221604700	221605700	0.05494485411770291
chr2	221604800	221605800	0.1186215723190262
chr2	221604900	221605900	0.3899903410029111
chr2	221605000	221606000	0.33555940963865444
chr2	221605100	221606100	0.8697898933471425
chr2	221605200	221606200	0.7753393110382221
chr2	221605300	221606300	0.10767640311874234
chr2	221605400	221606400	0.4605455798139725
chr2	221605500	221606500	0.28704372541901163
chr2	221605600	221606600	0.6574049811946889
chr2	221605700	221606700	0.7799938085616189
chr2	221605800	221606800	0.6124370280087976
chr2	221605900	221606900	0.3371179205307189
chr2	221606800	221607800	-1.0386082220661053
chr2	221606900	221607900	-0.4058810592978142
chr2	221607000	221608000	-0.12962290585835695
chr2	221608100	221609100	2.3105350916790126
chr2	221608200	221609200	2.120972775424106
chr2	221608300	221609300	1.6652621908481646
chr2	221608400	221609400	0.9917494495383524
chr2	221608500	221609500	0.5975974622851283
chr2	221608600	221609600	-0.00893528779866656
chr2	221608700	221609700	0.11922604380019045
chr2	221608800	221609800	-0.5799772249957922
chr2	221608900	221609900	-0.8443235448722198
chr2	221609000	221610000	-1.3430423745277573
chr2	221609100	221610100	-1.3262642971133036
chr2	221609200	221610200	-0.9463641300902068
chr2	221609300	221610300	-0.6126888030459298
chr2	221609400	221610400	-0.9180046568360258
chr2	221609500	221610500	-0.2617900241818537
chr2	221609600	221610600	0.3858721632374572
chr2	221609700	221610700	0.3147229594285423
chr2	221609800	221610800	0.3501148024997062
chr2	221609900	221610900	0.6117203439099816
chr2	221610000	221611000	1.2379143915808235
chr2	221610100	221611100	1.6295991050655882
chr2	221610200	221611200	1.3958988673639978
chr2	221610300	221611300	1.7842685018238973
chr2	221610400	221611400	2.5277429333778554
chr2	221610500	221611500	2.6410719030109324
chr2	221610600	221611600	2.0433305900028738
chr2	221610700	221611700	2.217659127258216
chr2	221610800	221611800	2.4981352383762943
chr2	221610900	221611900	1.9655285226705648
chr2	221611000	221612000	1.69619836989162
chr2	221611100	221612100	1.9144798477400504
chr2	221611200	221612200	1.811917679402923
chr2	221611300	221612300	1.6552098568113085
chr2	221611400	221612400	1.2035933902201434
chr2	221611500	221612500	0.678497280637062
chr2	221611600	221612600	0.5923619670111916
chr2	221611700	221612700	0.7359419105072582
chr2	221611800	221612800	0.8257854692333431
chr2	221611900	221612900	1.2173763192982785
chr2	221612000	221613000	1.2140579935746025
chr2	221612100	221613100	1.1371949568269544
chr2	221612200	221613200	1.3820635826941463
chr2	221612300	221613300	1.0048495126288657
chr2	221612400	221613400	1.4799411622984937
chr2	221612500	221613500	1.7491795070273617
chr2	221613600	221614600	1.7367866168294226
chr2	221613700	221614700	1.3187273755863569
chr2	221613800	221614800	1.0856666840313698
chr2	221613900	221614900	0.6858836587056274
chr2	221614000	221615000	-0.0811421770914263
chr2	221614100	221615100	-0.7767999293829433
chr2	221615900	221616900	0.3433374923816635
chr2	221616000	221617000	0.9493688149383339
chr2	221616100	221617100	1.3956092839060479
chr2	221616200	221617200	1.4433604008154142
chr2	221616300	221617300	1.5462422347955522
chr2	221616400	221617400	1.661336193123526
chr2	221616500	221617500	1.689583187484051
chr2	221616600	221617600	1.8882913412501736
chr2	221616700	221617700	1.3657826363275531
chr2	221616800	221617800	1.5351954893643436
chr2	221616900	221617900	2.1634316219190186
chr2	221617000	221618000	1.699350488344471
chr2	221617100	221618100	1.2945922117894937
chr2	221617200	221618200	1.174250551991345
chr2	221617300	221618300	1.4889489019352908
chr2	221617400	221618400	1.0733765480046873
chr2	221617500	221618500	0.8944452566346593
chr2	221617600	221618600	0.3527158592584532
chr2	221617700	221618700	0.3648454177726626
chr2	221617800	221618800	0.8451387410179816
chr2	221617900	221618900	0.3975620574967136
chr2	221618000	221619000	0.6203810055815431
chr2	221618100	221619100	0.626064882534784
chr2	221618200	221619200	0.8617362959473484
chr2	221618300	221619300	0.20946510899957585
chr2	221618400	221619400	0.4615530082203947
chr2	221618500	221619500	0.3963174325312216
chr2	221619300	221620300	-0.06233884764422602
chr2	221619400	221620400	0.010530413452884687
chr2	221619500	221620500	0.5317030111867267
chr2	221619600	221620600	1.015889922429759
chr2	221619700	221620700	0.4521946480414386
chr2	221619800	221620800	-0.01146861177958246
chr2	221619900	221620900	-0.4369930748824026
chr2	221620000	221621000	-0.8236723393961567
chr2	221620100	221621100	-0.8974717471466885
chr2	221620200	221621200	-0.480611743818344
chr2	221620300	221621300	-0.20020332175363328
chr2	221620400	221621400	-1.5043886002204614
chr2	221620500	221621500	-1.25716645732121
chr2	221620600	221621600	-1.7862434133706506
chr2	221620700	221621700	-1.7181554457194417
chr2	221620800	221621800	-1.7375732537999409
chr2	221620900	221621900	-1.4298477589968666
chr2	221621000	221622000	-0.6756108688782474
chr2	221621100	221622100	-0.5570138138447751
chr2	221621200	221622200	-1.1887378042900851
chr2	221621300	221622300	-1.173007202018802
chr2	221621400	221622400	0.22454451391123573
chr2	221621500	221622500	-0.4845865722104792
chr2	221621600	221622600	-0.18558907896680965
chr2	221621700	221622700	-0.16002166914060906
chr2	221621800	221622800	0.6267365573859649
chr2	221621900	221622900	1.2109996436456765
chr2	221622000	221623000	0.6509511678165367
chr2	221622100	221623100	0.5950269809392059
chr2	221622200	221623200	1.2235769426056768
chr2	221622300	221623300	1.1249680212081
chr2	221622400	221623400	0.7064159930313426
chr2	221622500	221623500	1.115023729652765
chr2	221622600	221623600	0.7826607009864314
chr2	221622700	221623700	1.5001222384673525
chr2	221622800	221623800	0.8650494444153962
chr2	221622900	221623900	0.3329467696170497
chr2	221623000	221624000	0.34244727397336805
chr2	221623100	221624100	0.6808140218367338
chr2	221623200	221624200	0.9390580119391052
chr2	221623300	221624300	0.2767401019294378
chr2	221623400	221624400	0.2860164976422616
chr2	221623500	221624500	0.10892931629680852
chr2	221623600	221624600	0.12189992793604636
chr2	221623700	221624700	-0.3049038845704826
chr2	221623800	221624800	-0.3900369709850325
chr2	221623900	221624900	-0.02932932147982695
chr2	221625000	221626000	-0.5270851993751974
chr2	221625100	221626100	-0.9280065019620658
chr2	221625200	221626200	-0.9149571761256702
chr2	221625300	221626300	-0.7282111954945029
chr2	221625400	221626400	-0.5698183174003311
chr2	221625500	221626500	-0.8971039259598266
chr2	221625600	221626600	-0.4744740155112207
chr2	221625700	221626700	0.2462004227896365
chr2	221625800	221626800	0.15152667209273862
chr2	221625900	221626900	-0.13004717348140069
chr2	221626000	221627000	-0.10045855559999627
chr2	221626100	221627100	-0.3312725718386476
chr2	221626200	221627200	-0.7523884942045383
chr2	221626300	221627300	-0.13837958649311416
chr2	221626400	221627400	-0.040653376581017316
chr2	221626500	221627500	-0.3520820633078644
chr2	221626600	221627600	-0.6977369021377418
chr2	221626700	221627700	-0.5575340967451419
chr2	221626800	221627800	-1.1137145032815372
chr2	221626900	221627900	-0.5496813736016424
chr2	221627000	221628000	0.23325106170285795
chr2	221627100	221628100	0.7236875324044932
chr2	221627200	221628200	0.7831404353301306
chr2	221627300	221628300	0.13787748009505615
chr2	221627400	221628400	0.727535762483873
chr2	221627500	221628500	1.4835460312862685
chr2	221627600	221628600	1.2485846744122209
chr2	221627700	221628700	1.0621186381763748
chr2	221627800	221628800	1.5905602488202062
chr2	221627900	221628900	1.1088275681513662
chr2	221628000	221629000	0.2715894454271046
chr2	221628100	221629100	-0.2043401911617582
chr2	221628200	221629200	0.4319829193285798
chr2	221628300	221629300	0.357619415169714
chr2	221628400	221629400	-0.4750440685859703
chr2	221628500	221629500	-1.0622690410247906
chr2	221628600	221629600	-1.0487513644511202
chr2	221628700	221629700	-0.4927992194007008
chr2	221628800	221629800	-0.11717578615557507
chr2	221628900	221629900	-0.36052078400334797
chr2	221629000	221630000	0.013922196027666082
chr2	221629100	221630100	-0.19946933512717904
chr2	221629200	221630200	-0.8209121243244882
chr2	221629300	221630300	-0.6165016218588867
chr2	221629400	221630400	-0.670324377430766
chr2	221629500	221630500	0.14212172631688005
chr2	221629600	221630600	0.17575779475238495
chr2	221629700	221630700	0.04960983079136674
chr2	221629800	221630800	-0.7582161841594298
chr2	221629900	221630900	0.2839004928691264
chr2	221630000	221631000	-0.07690938585094304
chr2	221630100	221631100	0.14492141659068694
chr2	221630200	221631200	0.4556263708430826
chr2	221630300	221631300	0.7911396776111337
chr2	221630400	221631400	1.093221577048287
chr2	221630500	221631500	0.2283260853636599
chr2	221630600	221631600	0.3078543660325878
chr2	221630700	221631700	0.09643917094873017
chr2	221630800	221631800	0.5494037978694314
chr2	221630900	221631900	0.1188455451207208
chr2	221631000	221632000	0.6920075225131829
chr2	221631100	221632100	0.6953248915112804
chr2	221631200	221632200	0.2922070748490536
chr2	221631300	221632300	0.38014830323352417
chr2	221631400	221632400	0.12064414158075372
chr2	221631500	221632500	0.4625377497879524
chr2	221632600	221633600	-0.8126879100707897
chr2	221632700	221633700	-0.6634872055407992
chr2	221632800	221633800	-1.0949940814048358
chr2	221632900	221633900	-0.7644534433013535
chr2	221633000	221634000	-1.6317833791395187
chr2	221633100	221634100	-0.9773617939124216
chr2	221633200	221634200	-0.43573390927730377
chr2	221633300	221634300	0.015423831592490297
chr2	221633400	221634400	-0.2220100620373817
chr2	221633500	221634500	0.44273960054590783
chr2	221633600	221634600	0.8706240908337568
chr2	221633700	221634700	1.144164264399152
chr2	221633800	221634800	1.029224565504107
chr2	221633900	221634900	0.7542207273147191
chr2	221634000	221635000	1.8028821571088838
chr2	221634100	221635100	1.2149174196748904
chr2	221634200	221635200	0.7845978424936145
chr2	221634300	221635300	0.7040539750978327
chr2	221634400	221635400	1.1299526959402681
chr2	221634500	221635500	1.1227631292591158
chr2	221635500	221636500	-1.468811579929801
chr2	221635600	221636600	-1.639628436172385
chr2	221635700	221636700	-1.2897665749774918
chr2	221635800	221636800	-1.3800348002989942
chr2	221635900	221636900	-1.2197435539676245
chr2	221636000	221637000	-1.3015890500591742
chr2	221636100	221637100	-0.6118664051003925
chr2	221636200	221637200	-0.6705971764546045
chr2	221636300	221637300	-0.6962042795338396
chr2	221636400	221637400	0.3008521312534546
chr2	221636500	221637500	-0.13829979912360316
chr2	221636600	221637600	-0.2532889732491551
chr2	221636700	221637700	-0.772882735916257
chr2	221636800	221637800	-1.0390273358545823
chr2	221636900	221637900	-1.2526812623529124
chr2	221637000	221638000	-1.0136416118691982
chr2	221637100	221638100	-0.5995606274375405
chr2	221637200	221638200	-0.5130118066626888
chr2	221637300	221638300	-0.7855893322692609
chr2	221637400	221638400	-1.906542372267364
chr2	221637500	221638500	-1.3834951125447448
chr2	221637600	221638600	-1.369696840613846
chr2	221637700	221638700	-1.1016995915042131
chr2	221637800	221638800	-1.062144561277472
chr2	221637900	221638900	-0.5832580965177935
chr2	221638000	221639000	-1.137092597148251
chr2	221638100	221639100	-1.447629291527421
chr2	221638200	221639200	-1.533038951239191
chr2	221638300	221639300	-1.3813073773707716
chr2	221638400	221639400	-0.3879104726756371
chr2	221638500	221639500	-0.7273520188588598
chr2	221638600	221639600	-0.8148830501421407
chr2	221638700	221639700	-0.4093902397042187
chr2	221638800	221639800	0.10804045244890237
chr2	221638900	221639900	0.036456975125652866
chr2	221639000	221640000	0.5863018543693528
chr2	221639100	221640100	0.9465860926502976
chr2	221639200	221640200	0.7154405942532543
chr2	221639300	221640300	0.3932878129210589
chr2	221639400	221640400	-0.09395605560901084
chr2	221639500	221640500	0.1481530909268165
chr2	221639600	221640600	0.2050241267528685
chr2	221639700	221640700	-0.34309697125513583
chr2	221639800	221640800	-0.5044876163231459
chr2	221639900	221640900	-0.41693259216144574
chr2	221640000	221641000	-0.04368660098629673
chr2	221640100	221641100	-0.9603111973427978
chr2	221640200	221641200	-0.5724948111521747
chr2	221640300	221641300	0.033572228112220444
chr2	221640400	221641400	0.4775118191072234
chr2	221640500	221641500	0.6820787139966382
chr2	221640600	221641600	0.8785397359784224
chr2	221640700	221641700	1.5262309826356957
chr2	221640800	221641800	1.5285172078251543
chr2	221640900	221641900	1.1636560445053756
chr2	221641000	221642000	1.2039547421243528
chr2	221641100	221642100	1.9404613650004767
chr2	221641200	221642200	1.5929951223588064
chr2	221641300	221642300	1.1810595044029022
chr2	221641400	221642400	0.9464918932956576
chr2	221641500	221642500	1.2129234463357637
chr2	221641600	221642600	1.3643357747791922
chr2	221641700	221642700	1.1236490064454254
chr2	221641800	221642800	1.1466434214332522
chr2	221641900	221642900	1.3105264657850042
chr2	221642000	221643000	0.20183237037518625
chr2	221642100	221643100	-0.061234445446775976
chr2	221642200	221643200	0.21709040236553695
chr2	221642300	221643300	0.21631155367668786
chr2	221642400	221643400	0.21414075926924567
chr2	221642500	221643500	-0.4998836739755895
chr2	221642600	221643600	-0.9697316704725174
chr2	221642700	221643700	-1.70887700821307
chr2	221642800	221643800	-1.6030727952746946
chr2	221642900	221643900	-1.7996327956144378
chr2	221643000	221644000	-0.7908453273517112
chr2	221643100	221644100	-0.8178586324259102
chr2	221643200	221644200	-0.9034279327017876
chr2	221643300	221644300	-0.8612505582544075
chr2	221643400	221644400	-1.0508889169370708
chr2	221643500	221644500	-0.6441359647748447
chr2	221643600	221644600	-0.7424740241842783
chr2	221643700	221644700	0.26214863665744376
chr2	221643800	221644800	-0.058412129682868234
chr2	221643900	221644900	-0.2131091442001168
chr2	221644000	221645000	-0.15837683743418668
chr2	221644100	221645100	0.4586974126164228
chr2	221644200	221645200	0.8134672874644548
chr2	221644300	221645300	0.9994538521790156
chr2	221644400	221645400	1.2312172969219959
chr2	221644500	221645500	0.8162871638007173
chr2	221644600	221645600	1.1103827677039313
chr2	221644700	221645700	0.2775167365761586
chr2	221644800	221645800	0.010491785745193485
chr2	221644900	221645900	0.6031217331827675
chr2	221645000	221646000	0.2407972377318057
chr2	221645100	221646100	-0.3921254095931735
chr2	221645200	221646200	-1.6734548986103877
chr2	221645300	221646300	-1.8552152993283333
chr2	221645400	221646400	-1.911577960151996
chr2	221645500	221646500	-1.382632855022656
chr2	221645600	221646600	-1.3907158070250571
chr2	221645700	221646700	-0.9213877933180232
chr2	221645800	221646800	-1.3223960335223517
chr2	221645900	221646900	-1.4200185696002388
chr2	221646000	221647000	-1.0284168361033736
chr2	221646100	221647100	-0.9342556074558775
chr2	221647200	221648200	-0.5549311169355423
chr2	221647300	221648300	-0.2265007298622453
chr2	221647400	221648400	-0.08383007460399278
chr2	221647500	221648500	0.5889397647000008
chr2	221647600	221648600	1.045733010781144
chr2	221647700	221648700	0.6607573634680236
chr2	221647800	221648800	0.15571401050877412
chr2	221647900	221648900	-0.7235343872671522
chr2	221648000	221649000	-0.8245038934795512
chr2	221648100	221649100	-0.054580745316308896
chr2	221648200	221649200	-0.1827988309519722
chr2	221648300	221649300	-0.0737066051694688
chr2	221648400	221649400	-0.07246989456875336
chr2	221648500	221649500	0.14210176593114215
chr2	221648600	221649600	-0.2657759547883057
chr2	221648700	221649700	-0.11971864302836713
chr2	221648800	221649800	-0.006501186780314252
chr2	221648900	221649900	0.4442346795677469
chr2	221649000	221650000	-0.11918690522121657
chr2	221649100	221650100	-0.6957116341511438
chr2	221649200	221650200	-0.8541771305412174
chr2	221649300	221650300	-1.2822591172295263
chr2	221649400	221650400	-1.4022370880366062
chr2	221649500	221650500	-1.5164444641079573
chr2	221649600	221650600	-1.231324227893147
chr2	221649700	221650700	-1.3378080742180398
chr2	221649800	221650800	-1.4729695940446743
chr2	221649900	221650900	-1.5961736660115002
chr2	221650000	221651000	-0.5459623564097552
chr2	221650100	221651100	-0.4371660628171837
chr2	221650200	221651200	-0.6166295724874192
chr2	221650300	221651300	0.4133933755353597
chr2	221650400	221651400	0.2963477102568104
chr2	221650500	221651500	-0.21679635216175627
chr2	221650600	221651600	-1.28053285580116
chr2	221650700	221651700	-0.7692094844166445
chr2	221650800	221651800	-0.24983971414889936
chr2	221650900	221651900	-0.2582318841445289
chr2	221651000	221652000	-0.22506337099316034
chr2	221651100	221652100	0.3094852646873018
chr2	221651200	221652200	0.34656695034599244
chr2	221651300	221652300	-0.357732958291456
chr2	221651400	221652400	-0.4243340907812516
chr2	221651500	221652500	-0.4812809891149769
chr2	221651600	221652600	0.11639084326982548
chr2	221651700	221652700	-0.8993524277144668
chr2	221651800	221652800	-0.9658463767666196
chr2	221651900	221652900	-0.7496570814933892
chr2	221652000	221653000	-0.9271657827642857
chr2	221652100	221653100	-1.2353245859431414
chr2	221652200	221653200	-1.3257468068656526
chr2	221652300	221653300	-0.7916576640936145
chr2	221652400	221653400	-0.11496483914068152
chr2	221652500	221653500	-0.21075174760621496
chr2	221652600	221653600	-0.3349413370544041
chr2	221652700	221653700	0.5869480980398926
chr2	221652800	221653800	0.5267132454554696
chr2	221652900	221653900	0.2092716369671734
chr2	221653000	221654000	0.34759191168867026
chr2	221653100	221654100	0.29140373829372945
chr2	221653200	221654200	0.3936483102888914
chr2	221653300	221654300	0.08566398594184049
chr2	221653400	221654400	-0.10960522200264808
chr2	221653500	221654500	-0.026040552421945057
chr2	221653600	221654600	0.6571604841461868
chr2	221653700	221654700	0.9808886510253728
chr2	221653800	221654800	1.3475716530927604
chr2	221653900	221654900	2.1637883250948584
chr2	221654000	221655000	1.7261598561112224
chr2	221654100	221655100	1.6026897507445548
chr2	221654200	221655200	1.743656122547935
chr2	221654300	221655300	1.706929706764969
chr2	221654400	221655400	1.2000693781201044
chr2	221654500	221655500	1.3389153220230123
chr2	221654600	221655600	1.2852656380690957
chr2	221654700	221655700	1.5162115535837035
chr2	221654800	221655800	0.5448221241461674
chr2	221654900	221655900	0.7908683539809488
chr2	221655000	221656000	1.0936504482077187
chr2	221655100	221656100	0.5098728100701023
chr2	221655200	221656200	0.2059272846947809
chr2	221655300	221656300	0.3522122210798085
chr2	221655400	221656400	0.9208969741348256
chr2	221655500	221656500	0.8354257241534445
chr2	221655600	221656600	0.017657507859897354
chr2	221655700	221656700	-0.3234183138452473
chr2	221655800	221656800	0.22233149025528107
chr2	221655900	221656900	-0.3762062139998817
chr2	221656000	221657000	-0.500083574626608
chr2	221656100	221657100	0.5429512793917658
chr2	221656200	221657200	1.5139524829261668
chr2	221656300	221657300	2.039874192774039
chr2	221656400	221657400	2.2081014668988503
chr2	221656500	221657500	3.207678171810898
chr2	221656600	221657600	3.663268401584952
chr2	221656700	221657700	2.7656103728953285
chr2	221656800	221657800	2.8575846271818413
chr2	221656900	221657900	2.8427365777606632
chr2	221657000	221658000	2.4014860621784324
chr2	221657100	221658100	1.6131194044163482
chr2	221657200	221658200	0.6551693103932055
chr2	221657300	221658300	0.3223907270418593
chr2	221657400	221658400	0.5412293304560668
chr2	221657500	221658500	-0.4772151850551189
chr2	221657600	221658600	-0.3104026778626049
chr2	221657700	221658700	0.6952968254383324
chr2	221657800	221658800	-0.531882051884164
chr2	221657900	221658900	-0.9862382355059132
chr2	221658000	221659000	-0.9346564620145122
chr2	221658100	221659100	-0.3949575953853466
chr2	221658200	221659200	0.04927860453946319
chr2	221658300	221659300	-0.02625389346040503
chr2	221658400	221659400	0.25311955007486353
chr2	221658500	221659500	0.7547410278137826
chr2	221658600	221659600	0.3199536809295338
chr2	221658700	221659700	0.67262507696806
chr2	221658800	221659800	1.2322689335035746
chr2	221658900	221659900	1.71841625686975
chr2	221659000	221660000	1.9816029971170246
chr2	221659100	221660100	1.643064588395884
chr2	221659200	221660200	1.5923923887082492
chr2	221659300	221660300	1.7223269178830096
chr2	221659400	221660400	1.0775962723536574
chr2	221659500	221660500	0.8804643276762821
chr2	221659600	221660600	0.33892057967105016
chr2	221659700	221660700	-0.7690547711138309
chr2	221659800	221660800	-0.5506289074839302
chr2	221659900	221660900	-0.8598430214683412
chr2	221660000	221661000	-0.5177766245739723
chr2	221660100	221661100	-0.6017431486873399
chr2	221660200	221661200	-0.14931786871660938
chr2	221660300	221661300	-0.3029291351832464
chr2	221660400	221661400	0.21766373691450105
chr2	221660500	221661500	-0.3227361496749958
chr2	221660600	221661600	0.5186671472288117
chr2	221660700	221661700	1.2267240008485476
chr2	221660800	221661800	0.686292873445524
chr2	221660900	221661900	0.6912384563765065
chr2	221661000	221662000	0.2767877503819203
chr2	221661100	221662100	0.8853952658959747
chr2	221661200	221662200	-0.3405057847783739
chr2	221661300	221662300	-1.0863562735793828
chr2	221661400	221662400	-1.7412054876381435
chr2	221661500	221662500	-1.9157816287179608
chr2	221661600	221662600	-1.7426342142938118
chr2	221661700	221662700	-1.9737845625692323
chr2	221661800	221662800	-1.5623901055220464
chr2	221661900	221662900	-0.9684862797124348
chr2	221662000	221663000	-0.7870005562879067
chr2	221662100	221663100	-1.1349107085523684
chr2	221662200	221663200	0.2852947681406232
chr2	221662300	221663300	0.7881362155110385
chr2	221662400	221663400	1.2185471285568936
chr2	221662500	221663500	1.6450272596048163
chr2	221662600	221663600	1.5581050432237695
chr2	221662700	221663700	1.384348279605009
chr2	221662800	221663800	1.2276861720947174
chr2	221662900	221663900	1.0063543624740228
chr2	221663000	221664000	0.6167606254281794
chr2	221663100	221664100	0.5338394760325051
chr2	221663200	221664200	-0.4032540952503597
chr2	221663300	221664300	-0.6001937544023767
chr2	221663400	221664400	-1.0014972830964612
chr2	221663500	221664500	-1.3062482488625744
chr2	221663600	221664600	-1.2250255894761457
chr2	221663700	221664700	-1.2585995293770604
chr2	221663800	221664800	-0.9454533109268204
chr2	221663900	221664900	-0.8702690109021216
chr2	221664000	221665000	-1.0855758116211647
chr2	221664100	221665100	-1.6890502141338863
chr2	221664200	221665200	-1.3595478681573527
chr2	221664300	221665300	-1.2725977623739615
chr2	221664400	221665400	-1.1811107069275306
chr2	221664500	221665500	-0.5961860826739651
chr2	221664600	221665600	-0.7773033315852282
chr2	221664700	221665700	-0.8052010649084812
chr2	221664800	221665800	-1.2435156821051188
chr2	221664900	221665900	-1.6334774908642569
chr2	221665000	221666000	-1.2409752696144054
chr2	221665100	221666100	-0.6740435812682107
chr2	221665200	221666200	-1.1382459871830624
chr2	221665300	221666300	-0.8772980331773257
chr2	221665400	221666400	-0.738173850529293
chr2	221665500	221666500	-1.048605988602893
chr2	221665600	221666600	-0.7258635599055873
chr2	221665700	221666700	0.033438656697757495
chr2	221665800	221666800	0.2842828589229806
chr2	221665900	221666900	0.32706015325455945
chr2	221666000	221667000	0.6990816484706627
chr2	221666100	221667100	0.7040360424340079
chr2	221666300	221667300	1.0411089409350058
chr2	221666400	221667400	1.3587646879229196
chr2	221666500	221667500	1.2100328360306292
chr2	221666600	221667600	0.9366403193032582
chr2	221666700	221667700	0.8067053737067658
chr2	221666800	221667800	0.7952797430277571
chr2	221666900	221667900	1.2691824564806158
chr2	221667000	221668000	1.3791035476306952
chr2	221667100	221668100	1.7749659463929386
chr2	221667200	221668200	1.4138556366785269
chr2	221667300	221668300	1.1230425115391385
chr2	221667400	221668400	1.2161089670187142
chr2	221667500	221668500	1.6314060771947805
chr2	221667600	221668600	1.3868276012317786
chr2	221667700	221668700	0.9785343168890572
chr2	221667800	221668800	1.1970883300497854
chr2	221667900	221668900	0.9247697597518768
chr2	221668000	221669000	-0.047955192459653975
chr2	221668100	221669100	-0.5285942886541241
chr2	221668200	221669200	-0.539369175516476
chr2	221668300	221669300	-0.5455313772081339
chr2	221668400	221669400	-0.7352536053289702
chr2	221668500	221669500	-1.1122277052275382
chr2	221668600	221669600	-1.2414980042417991
chr2	221668700	221669700	-1.0485178862201348
chr2	221668800	221669800	-1.630943272197041
chr2	221668900	221669900	-1.828906560428229
chr2	221669000	221670000	-1.114024665047858
chr2	221669100	221670100	-1.3193330894861943
chr2	221669200	221670200	-0.9713887671343352
chr2	221669300	221670300	-0.9407253001894088
chr2	221669400	221670400	-1.9456919470590728
chr2	221669500	221670500	-1.9796757093286448
chr2	221669600	221670600	-1.892756872022613
chr2	221669700	221670700	-2.312349216808336
chr2	221670000	221671000	-2.020148680109693
chr2	221670100	221671100	-1.5038696701970449
chr2	221670200	221671200	-2.259698428379539
chr2	221670300	221671300	-1.9060631879802268
chr2	221670400	221671400	-1.4854881050968378
chr2	221670500	221671500	-0.8774093850568625
chr2	221670600	221671600	-1.0157304657457351
chr2	221670700	221671700	-0.1188543106627484
chr2	221670800	221671800	0.7834307512156593
chr2	221670900	221671900	-0.0732267021966921
chr2	221671000	221672000	-0.05586785797759014
chr2	221671100	221672100	-0.10435847842612037
chr2	221671200	221672200	0.4903128247437771
chr2	221671300	221672300	0.4132612376033177
chr2	221671400	221672400	0.5683334531209534
chr2	221672500	221673500	-1.795802250736241
chr2	221672600	221673600	-2.4512821659920805
chr2	221672700	221673700	-2.0642539739030656
chr2	221672800	221673800	-2.4065281934278038
chr2	221672900	221673900	-2.1523994634476367
chr2	221673000	221674000	-1.7998847285791537
chr2	221673100	221674100	-1.2927772927959298
chr2	221673200	221674200	-0.44727491533606667
chr2	221673300	221674300	0.10157802558780628
chr2	221673400	221674400	0.7400390448224821
chr2	221673500	221674500	1.7480066582683202
chr2	221673600	221674600	2.366184883098556
chr2	221673700	221674700	2.032324397721372
chr2	221673800	221674800	2.5029972929275717
chr2	221673900	221674900	2.3033399060641737
chr2	221674000	221675000	2.6365879264065937
chr2	221674100	221675100	2.443357708425152
chr2	221674200	221675200	2.2407124595280283
chr2	221674300	221675300	2.5532512458500563
chr2	221674400	221675400	2.572515104682928
chr2	221674500	221675500	1.9797141550048745
chr2	221674600	221675600	1.9939594264591889
chr2	221674700	221675700	2.330588435688576
chr2	221674800	221675800	1.4725760150827518
chr2	221674900	221675900	1.8968604023652544
chr2	221675000	221676000	0.8360053041586685
chr2	221675100	221676100	1.2954692700908803
chr2	221675200	221676200	0.9319438417334702
chr2	221675300	221676300	0.6903291148705937
chr2	221677000	221678000	0.6988294529921452
chr2	221677100	221678100	1.2736935241111151
chr2	221677200	221678200	0.7015890024362322
chr2	221677300	221678300	0.8917014048728148
chr2	221677400	221678400	1.2707161358539354
chr2	221677500	221678500	1.0753048602298396
chr2	221677600	221678600	0.5807190949790317
chr2	221677700	221678700	0.05031654146761247
chr2	221677800	221678800	0.2806607754017614
chr2	221677900	221678900	0.4286980998376878
chr2	221678000	221679000	-0.20401509357823908
chr2	221678100	221679100	-0.7298324219718475
chr2	221678200	221679200	-0.26056923196148435
chr2	221678300	221679300	-0.6508822590924691
chr2	221678400	221679400	-0.5007021997102347
chr2	221678500	221679500	-0.3793367500348196
chr2	221678600	221679600	0.19929546132120396
chr2	221678700	221679700	0.8486183587061366
chr2	221678800	221679800	0.6748663761848672
chr2	221678900	221679900	0.6444787797183592
chr2	221679000	221680000	1.2927534717694031
chr2	221679100	221680100	1.3410357537250324
chr2	221679200	221680200	1.7691882220220103
chr2	221679300	221680300	2.11858289329147
chr2	221679400	221680400	1.7999988162467475
chr2	221679500	221680500	1.9060054783797769
chr2	221679600	221680600	1.929613977043627
chr2	221679700	221680700	1.7174787708333816
chr2	221679800	221680800	1.4671083916093617
chr2	221679900	221680900	1.2253934598314082
chr2	221680000	221681000	1.4800913011767962
chr2	221680100	221681100	1.3779675692458568
chr2	221680200	221681200	0.5539294550351138
chr2	221680300	221681300	0.11869588208928247
chr2	221680400	221681400	0.14590919168953614
chr2	221680500	221681500	0.2616540407466947
chr2	221680600	221681600	-0.06272486451538085
chr2	221680700	221681700	0.13826919509159294
chr2	221680800	221681800	0.21468197802286249
chr2	221680900	221681900	0.3042884156302822
chr2	221681000	221682000	-0.10671427578043234
chr2	221681100	221682100	0.06446099911440302
chr2	221681200	221682200	-0.06706053745641642
chr2	221681300	221682300	-0.07770482968410787
chr2	221681400	221682400	0.03175982911138653
chr2	221681500	221682500	-0.3495379493296741
chr2	221681600	221682600	0.3075912713653947
chr2	221681700	221682700	0.2347277620351129
chr2	221681800	221682800	0.3337058857665925
chr2	221681900	221682900	0.2649633707419803
chr2	221682000	221683000	-0.07330250949321789
chr2	221682100	221683100	-0.16434422455375125
chr2	221682200	221683200	0.1291522481939396
chr2	221682300	221683300	0.035795394975108814
chr2	221682400	221683400	-0.6288808989780899
chr2	221682500	221683500	-0.8953941781558318
chr2	221682600	221683600	-1.5682415533145908
chr2	221682700	221683700	-1.5276517989243317
chr2	221682800	221683800	-1.2101868367741289
chr2	221682900	221683900	-1.041807588368418
chr2	221683000	221684000	-0.40532449025830375
chr2	221683100	221684100	-0.4410318307761203
chr2	221683200	221684200	-0.5014897707263724
chr2	221683300	221684300	-0.2933014777506299
chr2	221683400	221684400	0.027991029490091503
chr2	221683500	221684500	0.4045004309817127
chr2	221683600	221684600	0.5298426218381296
chr2	221684100	221685100	0.4482829898782396
chr2	221684200	221685200	0.1796170050514801
chr2	221684300	221685300	0.17408634220251007
chr2	221684400	221685400	0.600907755472847
chr2	221684500	221685500	0.6571553467644897
chr2	221684600	221685600	0.9790698968861452
chr2	221684700	221685700	0.8152258454397175
chr2	221684800	221685800	0.78667604021983
chr2	221684900	221685900	0.42037241880703097
chr2	221685000	221686000	0.09395480710965214
chr2	221685100	221686100	0.046793133247220835
chr2	221685200	221686200	-0.20022771871979891
chr2	221685300	221686300	0.2519588241135892
chr2	221685400	221686400	0.0792905255515143
chr2	221685500	221686500	0.06857155841274147
chr2	221685600	221686600	-0.05743984537028655
chr2	221685700	221686700	0.053260917626477035
chr2	221685800	221686800	-0.4489303931554983
chr2	221685900	221686900	-0.4987091748388401
chr2	221686000	221687000	-0.0940000328323655
chr2	221686100	221687100	-0.4672694820583381
chr2	221686200	221687200	-0.09970814452974884
chr2	221686300	221687300	-0.3335396473241083
chr2	221686400	221687400	-0.6138146647584899
chr2	221686500	221687500	-0.46664294253238797
chr2	221686600	221687600	-0.5971773854150023
chr2	221686700	221687700	-1.2662606874508
chr2	221686800	221687800	-0.24673390326662725
chr2	221686900	221687900	-0.2469972635281269
chr2	221687000	221688000	0.13312514094201364
chr2	221687100	221688100	0.5550461943299455
chr2	221687200	221688200	0.3066339266676281
chr2	221687300	221688300	-0.05852144188727367
chr2	221687400	221688400	-0.16998620336713144
chr2	221687500	221688500	-0.5139107606290745
chr2	221687600	221688600	-1.031071071297282
chr2	221687700	221688700	-0.1568500357963237
chr2	221687800	221688800	-0.6557601157714408
chr2	221687900	221688900	-0.5945146690438963
chr2	221688000	221689000	-1.0871076344264736
chr2	221688100	221689100	-1.52377733259978
chr2	221688200	221689200	-1.7676849987474659
chr2	221688300	221689300	-1.6901693305395773
chr2	221688400	221689400	-1.0899135973056802
chr2	221688500	221689500	-0.997435770417783
chr2	221688600	221689600	-0.2848445808725645
chr2	221688700	221689700	-0.4682634544218137
chr2	221688800	221689800	-0.3824255265276101
chr2	221688900	221689900	-0.5409666336205727
chr2	221689000	221690000	-1.3500472513000668
chr2	221689100	221690100	-1.5192587497843544
chr2	221689200	221690200	-1.146579422828033
chr2	221689300	221690300	-1.2311532582233216
chr2	221689400	221690400	-1.6647006902251815
chr2	221689500	221690500	-1.6867645229454191
chr2	221689600	221690600	-1.2911646041612814
chr2	221689700	221690700	-1.2600927966774966
chr2	221689800	221690800	-1.5060351576012816
chr2	221689900	221690900	-1.5922690954782377
chr2	221690000	221691000	-1.0506584014346114
chr2	221690100	221691100	-0.7661037414968169
chr2	221690200	221691200	-0.5537038363249709
chr2	221690300	221691300	-0.757949216621802
chr2	221690400	221691400	-1.2769967352441307
chr2	221690500	221691500	-1.3756805996225845
chr2	221690600	221691600	-2.077250187985645
chr2	221690700	221691700	-1.7383696696114246
chr2	221690800	221691800	-1.3768897567404323
chr2	221690900	221691900	-1.2105154912368368
chr2	221691000	221692000	-0.7377119497411139
chr2	221691100	221692100	-0.8252772531229777
chr2	221691200	221692200	-0.8587626453929186
chr2	221691300	221692300	-0.13309596949832753
chr2	221691400	221692400	1.1609669007494816
chr2	221691500	221692500	1.5027978199878216
chr2	221691600	221692600	1.1807844184585952
chr2	221691700	221692700	0.9523724927714105
chr2	221691800	221692800	1.1124245398391093
chr2	221691900	221692900	1.1647180098920171
chr2	221692000	221693000	1.63383899540647
chr2	221692100	221693100	1.5617393397223744
chr2	221692200	221693200	0.8330009717086552
chr2	221692300	221693300	0.6444101000540868
chr2	221692400	221693400	0.1760168494987648
chr2	221692500	221693500	0.09169455038570648
chr2	221692600	221693600	0.9687911341796284
chr2	221692700	221693700	0.8700373588896424
chr2	221692800	221693800	0.18782437403709729
chr2	221692900	221693900	-0.2683417016468944
chr2	221693000	221694000	-0.4978617121525376
chr2	221693100	221694100	0.15888704977783716
chr2	221693200	221694200	0.99495036023215
chr2	221693300	221694300	1.1416133419464949
chr2	221693400	221694400	0.9917628982117784
chr2	221693500	221694500	1.3647451858157102
chr2	221693600	221694600	1.0932955536114777
chr2	221693700	221694700	1.506737993327596
chr2	221693800	221694800	1.3191566269702344
chr2	221693900	221694900	1.9655185614098112
chr2	221694000	221695000	1.4836854695918686
chr2	221694100	221695100	0.705603629656011
chr2	221694200	221695200	0.5052474600806681
chr2	221694300	221695300	-0.1500219732852063
chr2	221694400	221695400	-0.6417771425397503
chr2	221694500	221695500	-0.8457968923244167
chr2	221694600	221695600	-1.2033729921608318
chr2	221694700	221695700	-1.066658667500387
chr2	221694800	221695800	-0.6827663865883825
chr2	221694900	221695900	-0.7166543298703639
chr2	221695000	221696000	-0.7196768205765467
chr2	221695100	221696100	-0.5003835350331608
chr2	221695200	221696200	-0.28180570734700394
chr2	221695300	221696300	0.5340751063988701
chr2	221695400	221696400	0.9779245627174032
chr2	221695500	221696500	0.7325871063681876
chr2	221695600	221696600	1.4265819024550357
chr2	221695700	221696700	1.1970446160126915
chr2	221695800	221696800	1.7303896745852398
chr2	221695900	221696900	2.327530259469876
chr2	221696000	221697000	2.6564229731926696
chr2	221696100	221697100	2.3162213783614694
chr2	221696200	221697200	1.7283565383976984
chr2	221696300	221697300	1.0708225463014551
chr2	221696400	221697400	1.315307376754405
chr2	221696500	221697500	1.3230928925920469
chr2	221696600	221697600	0.6042997843251686
chr2	221696700	221697700	0.7161948098374465
chr2	221696800	221697800	0.4514535000053676
chr2	221696900	221697900	-0.4816964675042616
chr2	221697000	221698000	-0.7029533945816373
chr2	221697100	221698100	0.008673257089654359
chr2	221697200	221698200	0.7342784485126422
chr2	221697300	221698300	0.5889046833047118
chr2	221697400	221698400	0.5309320514531383
chr2	221697500	221698500	0.6359174941465339
chr2	221697600	221698600	0.9819251342192952
chr2	221697700	221698700	0.8906158797263244
chr2	221697800	221698800	1.103324799964698
chr2	221697900	221698900	1.2722684532381678
chr2	221698000	221699000	1.3333035105140447
chr2	221698100	221699100	0.5368145858864973
chr2	221698200	221699200	0.03630333184638923
chr2	221698300	221699300	0.37066705036700426
chr2	221698400	221699400	0.4746219285459046
chr2	221698500	221699500	0.057167610166092175
chr2	221698600	221699600	0.08835882132778605
chr2	221698700	221699700	-0.274640760965495
chr2	221698800	221699800	-0.23380162245235805
chr2	221698900	221699900	0.19432529059485226
chr2	221699000	221700000	0.1272451880288174
chr2	221699100	221700100	0.4795041136780924
chr2	221699200	221700200	0.19251994590112992
chr2	221699300	221700300	0.10104719449474404
chr2	221699400	221700400	-0.1983705319724906
chr2	221699500	221700500	0.25813108064187984
chr2	221699600	221700600	0.2251000823193575
chr2	221699700	221700700	0.7155973373459092
chr2	221699800	221700800	0.3709838895916066
chr2	221699900	221700900	0.06235872239511904
chr2	221700000	221701000	0.08461418793486301
chr2	221700100	221701100	0.3589311877027752
chr2	221700200	221701200	0.4870359211131006
chr2	221700300	221701300	0.7342333121283853
chr2	221700400	221701400	1.2233580025472572
chr2	221700500	221701500	0.8865926685069696
chr2	221700600	221701600	0.4494345347192242
chr2	221700700	221701700	-0.15697052289745714
chr2	221700800	221701800	-0.5895193207687411
chr2	221700900	221701900	-0.7680040519087121
chr2	221701000	221702000	-0.8492613979397186
chr2	221701100	221702100	-0.9520925016017608
chr2	221701200	221702200	-1.187956092212079
chr2	221701300	221702300	-1.4040894451061587
chr2	221701400	221702400	-1.9095512838875208
chr2	221701500	221702500	-2.232828731555514
chr2	221701600	221702600	-1.5101801585131402
chr2	221701700	221702700	-1.3387099456087133
chr2	221701800	221702800	-1.0524707569180958
chr2	221701900	221702900	-1.1146535223856762
chr2	221702000	221703000	-1.700169211990148
chr2	221702100	221703100	-1.5133190096811386
chr2	221702200	221703200	-1.4836824187225064
chr2	221702300	221703300	-1.7375976450071031
chr2	221702400	221703400	-1.7499561793719542
chr2	221702500	221703500	-1.6174714497591802
chr2	221702600	221703600	-1.878385212584704
chr2	221702700	221703700	-1.950820938633524
chr2	221702800	221703800	-2.0656050736135967
chr2	221702900	221703900	-2.159393637051965
chr2	221703000	221704000	-1.2789206558359647
chr2	221703400	221704400	-0.7822105777322289
chr2	221704500	221705500	0.27374953129314805
chr2	221704600	221705600	0.7004877826694635
chr2	221704700	221705700	0.5109932619887608
chr2	221704800	221705800	0.7458353240273229
chr2	221704900	221705900	1.168090655762594
chr2	221705000	221706000	0.5717272154580604
chr2	221705100	221706100	0.8266154423788069
chr2	221705200	221706200	0.7266613672275392
chr2	221705300	221706300	0.7970972706842053
chr2	221705400	221706400	1.0261228382696752
chr2	221705500	221706500	1.6615365435361658
chr2	221705600	221706600	1.198464153453363
chr2	221705700	221706700	1.5333456195356976
chr2	221705800	221706800	1.1991724875572327
chr2	221705900	221706900	0.25777593309766816
chr2	221706000	221707000	0.6625116607844794
chr2	221706100	221707100	0.3803455226555431
chr2	221706200	221707200	1.115115660968918
chr2	221706300	221707300	1.220286874058809
chr2	221706400	221707400	1.1213801594368789
chr2	221706500	221707500	0.6705411520508938
chr2	221706600	221707600	0.6222109119048196
chr2	221706700	221707700	0.4521522584834576
chr2	221706800	221707800	0.6723374031854688
chr2	221706900	221707900	1.2352697879672314
chr2	221707000	221708000	1.1638850329688675
chr2	221707100	221708100	1.635317500677571
chr2	221707200	221708200	1.0408869029338697
chr2	221707300	221708300	0.7101251798602621
chr2	221707400	221708400	0.4385863793970714
chr2	221707500	221708500	0.5807473266144838
chr2	221707600	221708600	1.3258503475822505
chr2	221707700	221708700	1.4434092774180851
chr2	221707800	221708800	1.255629348007017
chr2	221707900	221708900	1.688894075207864
chr2	221708000	221709000	1.3383030010853534
chr2	221708100	221709100	1.5193613841856568
chr2	221708200	221709200	1.3407485574832014
chr2	221708300	221709300	1.6229955014246378
chr2	221708400	221709400	2.1832063481540644
chr2	221708500	221709500	1.934252365600057
chr2	221708600	221709600	1.795946499814758
chr2	221708700	221709700	1.7211466803349869
chr2	221708800	221709800	1.748188445479574
chr2	221708900	221709900	0.6462311328550414
chr2	221709000	221710000	0.43621765655481304
chr2	221709100	221710100	-0.1044920905349348
chr2	221709200	221710200	-0.07330699791992676
chr2	221709300	221710300	-0.5637961558864909
chr2	221709400	221710400	-0.9227303106309064
chr2	221709500	221710500	-1.0452742901221421
chr2	221709600	221710600	-1.6663758624895029
chr2	221709700	221710700	-2.260265688241337
chr2	221709800	221710800	-2.1637472806486198
chr2	221709900	221710900	-0.3486312574580564
chr2	221710000	221711000	0.9765541229428615
chr2	221710100	221711100	1.314545745129302
chr2	221710200	221711200	0.9162906412267664
chr2	221710300	221711300	0.4732147093223497
chr2	221710400	221711400	0.5832040908567964
chr2	221710500	221711500	0.5830368907032152
chr2	221710600	221711600	1.0161797353244624
chr2	221710700	221711700	1.2434998038359433
chr2	221710800	221711800	1.037610566221914
chr2	221710900	221711900	0.3706424462912352
chr2	221711000	221712000	-0.2266188065078983
chr2	221711100	221712100	-0.845190100748345
chr2	221711200	221712200	-0.6950404538647456
chr2	221711300	221712300	-0.5300959111263701
chr2	221711400	221712400	-0.6684250481851655
chr2	221711500	221712500	-0.5675532771353771
chr2	221711600	221712600	-0.7894190265886972
chr2	221711700	221712700	-0.7077665653167959
chr2	221711800	221712800	-0.5973841160390727
chr2	221711900	221712900	-0.9374131595540456
chr2	221712000	221713000	-1.00027298045727
chr2	221712100	221713100	-1.4078686089119012
chr2	221712200	221713200	-1.170256775449478
chr2	221712300	221713300	-0.8829969419105123
chr2	221712400	221713400	-0.5130752761844646
chr2	221712500	221713500	-0.4422936491513972
chr2	221712600	221713600	-1.1867083985971685
chr2	221712700	221713700	-1.1624128972397223
chr2	221712800	221713800	-1.209167322558059
chr2	221712900	221713900	-1.4333026565252094
chr2	221713000	221714000	-1.580663704400987
chr2	221713100	221714100	-0.946803801289228
chr2	221713200	221714200	-1.5111530230782428
chr2	221713300	221714300	-1.1977083314675094
chr2	221713400	221714400	-1.9120718918143984
chr2	221713500	221714500	-2.275154791716453
chr2	221713600	221714600	-1.4717041853335109
chr2	221713700	221714700	-1.2163869684856403
chr2	221713800	221714800	-1.3090431330876395
chr2	221713900	221714900	-0.6530303833182624
chr2	221714000	221715000	-0.14585227055013814
chr2	221714100	221715100	-0.027106460914486662
chr2	221714200	221715200	0.4806016293919875
chr2	221714300	221715300	0.26306595134472904
chr2	221714400	221715400	0.7968039561626357
chr2	221714500	221715500	0.8369160666878597
chr2	221714600	221715600	0.3768053040250188
chr2	221714700	221715700	-0.03662549778379085
chr2	221714800	221715800	0.8578790008160868
chr2	221714900	221715900	1.3103494016131678
chr2	221715000	221716000	1.5295264219121627
chr2	221715100	221716100	1.4744737593107704
chr2	221715200	221716200	1.0772856085763247
chr2	221715300	221716300	0.6280151629603095
chr2	221715400	221716400	0.7897554481439079
chr2	221715500	221716500	0.6694970479580375
chr2	221715600	221716600	0.7196216559568512
chr2	221715700	221716700	1.0014775497753292
chr2	221715800	221716800	0.2206206290027222
chr2	221715900	221716900	0.6148432846783316
chr2	221716000	221717000	-0.22643462253752158
chr2	221716100	221717100	-0.2670328229173034
chr2	221716200	221717200	0.3717167982542258
chr2	221716300	221717300	0.7766315198788294
chr2	221716400	221717400	0.7728133155298432
chr2	221716500	221717500	1.32106028252161
chr2	221716600	221717600	1.7394937766606924
chr2	221716700	221717700	1.673874320634117
chr2	221716800	221717800	1.6984574444083438
chr2	221716900	221717900	0.5463716979055935
chr2	221717000	221718000	0.8044123581701322
chr2	221717100	221718100	0.8600638067786976
chr2	221717200	221718200	0.3790034664701567
chr2	221717300	221718300	0.2871426592142732
chr2	221717400	221718400	0.013091286117705787
chr2	221717500	221718500	-0.11311000954779955
chr2	221717600	221718600	-0.6965588535295488
chr2	221717700	221718700	-1.043143041570614
chr2	221717800	221718800	-0.8542161392279046
chr2	221717900	221718900	-0.3969924793966602
chr2	221718000	221719000	-0.30114396065450394
chr2	221718100	221719100	-0.22371879089087293
chr2	221718200	221719200	-0.39443852400348944
chr2	221718300	221719300	-1.1207747119260099
chr2	221718400	221719400	-0.9209489292497902
chr2	221718500	221719500	-1.3196681663847607
chr2	221718600	221719600	-0.9941561635550482
chr2	221718700	221719700	-0.897084568732839
chr2	221718800	221719800	-1.9074475012537788
chr2	221718900	221719900	-2.0012429177505906
chr2	221719000	221720000	-1.9620961798774446
chr2	221719100	221720100	-2.156872102483637
chr2	221719200	221720200	-1.9173783704581304
chr2	221719300	221720300	-1.6152390881989065
chr2	221719400	221720400	-2.1064330752738063
chr2	221719500	221720500	-1.9594437036617152
chr2	221719600	221720600	-2.134252067046211
chr2	221719700	221720700	-2.1776733648188467
chr2	221719800	221720800	-1.7141993605052035
chr2	221719900	221720900	-1.867952989411616
chr2	221720000	221721000	-2.0627977561222557
chr2	221720100	221721100	-1.7171722243593197
chr2	221720200	221721200	-1.5411870036588309
chr2	221720300	221721300	-0.5618719317784132
chr2	221720400	221721400	-0.6911329466020106
chr2	221720500	221721500	-0.3671567437870356
chr2	221720600	221721600	0.10276181114554007
chr2	221720700	221721700	0.15800371325871027
chr2	221720800	221721800	0.30196839519279395
chr2	221720900	221721900	0.0992606349381809
chr2	221721000	221722000	0.9539130548438436
chr2	221721100	221722100	0.650647739074354
chr2	221721200	221722200	0.2080528062150788
chr2	221721300	221722300	-0.3989643029845038
chr2	221721400	221722400	-0.023958090982372653
chr2	221721500	221722500	-0.3900434341649592
chr2	221721600	221722600	-0.7808055106508234
chr2	221721700	221722700	-0.6389791094787372
chr2	221721800	221722800	-0.5769562296033229
chr2	221721900	221722900	-0.2077756582849164
chr2	221722000	221723000	-1.3181227138834628
chr2	221722100	221723100	-1.6148681538819905
chr2	221722200	221723200	-1.1913456573741628
chr2	221722300	221723300	-1.5153027578667586
chr2	221722400	221723400	-1.9973161749125747
chr2	221722500	221723500	-1.980575104376888
chr2	221722600	221723600	-2.2061154980760342
chr2	221722700	221723700	-2.2761388900499684
chr2	221722800	221723800	-2.6561412985186874
chr2	221722900	221723900	-2.6621588823692486
chr2	221723000	221724000	-2.440800294388901
chr2	221723100	221724100	-2.0566898845521595
chr2	221723200	221724200	-2.1179848616432926
chr2	221723300	221724300	-2.374300288693926
chr2	221723400	221724400	-2.5830785052222245
chr2	221723500	221724500	-2.4766218948724257
chr2	221723600	221724600	-2.3960745378303936
chr2	221723700	221724700	-1.6370250031870477
chr2	221723800	221724800	-1.080090487868677
chr2	221723900	221724900	-0.4696597260660683
chr2	221724000	221725000	-1.0625195642258618
chr2	221724100	221725100	-0.8799280013573495
chr2	221724200	221725200	-0.8167165987732309
chr2	221724300	221725300	-0.3688455136804958
chr2	221724400	221725400	0.14896219930968224
chr2	221724500	221725500	0.17094301958703528
chr2	221724600	221725600	0.8736080626609637
chr2	221724700	221725700	0.6316688977985722
chr2	221724800	221725800	1.075826050486515
chr2	221726100	221727100	1.5043829685351942
chr2	221726200	221727200	1.7695511770267949
chr2	221726300	221727300	1.3035963272265791
chr2	221726400	221727400	1.5260304889528036
chr2	221726500	221727500	1.3202841832315997
chr2	221726600	221727600	0.6304558084676031
chr2	221726700	221727700	0.1733889153424587
chr2	221726800	221727800	-0.5562666720122015
chr2	221726900	221727900	-0.9435841768285668
chr2	221727000	221728000	-1.337554493404315
chr2	221727100	221728100	-1.001753211467762
chr2	221727200	221728200	-1.5241062752313217
chr2	221727300	221728300	-0.7994533088169864
chr2	221727400	221728400	-0.9677189572187072
chr2	221727500	221728500	-1.0483446846643434
chr2	221727600	221728600	-0.6455775343169133
chr2	221727700	221728700	-0.14873174221092902
chr2	221727800	221728800	0.06291700300595669
chr2	221727900	221728900	-0.20295924271570687
chr2	221728000	221729000	-0.28672092867672966
chr2	221728100	221729100	-0.2283926433155094
chr2	221728200	221729200	-0.9236481857301244
chr2	221728300	221729300	-1.7567248270307383
chr2	221728400	221729400	-1.8746936089689328
chr2	221728500	221729500	-2.067381323333138
chr2	221728600	221729600	-1.4681442290697508
chr2	221728700	221729700	-1.726253473350677
chr2	221728800	221729800	-1.1499573386302209
chr2	221728900	221729900	-0.40472265962237225
chr2	221729000	221730000	0.11661990162484792
chr2	221729100	221730100	0.02487988461281568
chr2	221729200	221730200	0.933605376999447
chr2	221729300	221730300	1.0230287201081976
chr2	221729400	221730400	1.144112449451137
chr2	221729500	221730500	1.7297628130332865
chr2	221729600	221730600	1.3559163949579986
chr2	221729700	221730700	1.52324092149867
chr2	221729800	221730800	1.4530337338302952
chr2	221729900	221730900	1.1275871311891923
chr2	221730000	221731000	0.3510120937085369
chr2	221730100	221731100	1.1381981938971537
chr2	221730200	221731200	1.5996489922969972
chr2	221730300	221731300	1.170810161852526
chr2	221730400	221731400	1.515379985674701
chr2	221730500	221731500	1.3594274614579844
chr2	221730600	221731600	1.0848515506653196
chr2	221730700	221731700	1.2688183860442341
chr2	221730800	221731800	0.6877518121368983
chr2	221730900	221731900	0.9039090004180064
chr2	221731000	221732000	0.5620929726319117
chr2	221731100	221732100	-0.4460958046904383
chr2	221731200	221732200	-1.2312083136680412
chr2	221731300	221732300	-1.159559315117082
chr2	221731400	221732400	-1.0585584212789814
chr2	221731500	221732500	-1.3319255016996652
chr2	221731600	221732600	-1.2487535546596764
chr2	221731700	221732700	-1.8331986270439573
chr2	221731800	221732800	-1.7778120477854824
chr2	221731900	221732900	-2.1574879271554535
chr2	221732000	221733000	-1.7167597402547772
chr2	221732100	221733100	-0.7229099145434005
chr2	221732200	221733200	-0.4806355577043712
chr2	221732300	221733300	-0.3121035631851765
chr2	221732400	221733400	-1.1962893370500998
chr2	221732500	221733500	-0.6844489777266329
chr2	221732600	221733600	-0.5217101234708886
chr2	221732700	221733700	-1.0072516156717153
chr2	221732800	221733800	-0.5926891725966977
chr2	221732900	221733900	-0.5081632613862581
chr2	221733000	221734000	-0.3240225444266682
chr2	221733100	221734100	-1.10220662136587
chr2	221733200	221734200	-1.1591876901480496
chr2	221733300	221734300	-0.8620754275352311
chr2	221733400	221734400	-0.5194012953536794
chr2	221733500	221734500	-0.7105638086554321
chr2	221733600	221734600	-1.192415293908423
chr2	221733700	221734700	-0.40549954376430347
chr2	221733800	221734800	-0.669718812560286
chr2	221733900	221734900	-1.12498421313013
chr2	221734000	221735000	-1.6228053699183456
chr2	221734100	221735100	-1.2710932239699575
chr2	221734200	221735200	-0.7264782982498355
chr2	221734300	221735300	-1.0672057695294774
chr2	221734400	221735400	-1.3439843616886171
chr2	221734500	221735500	-1.2873122331455509
chr2	221734600	221735600	-1.0358982190845292
chr2	221734700	221735700	-0.6260675217670896
chr2	221734800	221735800	-0.2371226226763912
chr2	221734900	221735900	0.38020196084046703
chr2	221735000	221736000	0.6574310319223299
chr2	221735100	221736100	0.6108182547446891
chr2	221735200	221736200	0.13662060234135573
chr2	221735300	221736300	0.473590699851988
chr2	221736400	221737400	-0.10195631093194506
chr2	221736500	221737500	-0.35309179903319515
chr2	221736600	221737600	-0.17556373595186606
chr2	221736700	221737700	-0.524009293912994
chr2	221736800	221737800	0.034064805946787395
chr2	221736900	221737900	-0.4166826953577801
chr2	221737000	221738000	0.2675311403903416
chr2	221737100	221738100	-0.1976514822389525
chr2	221737200	221738200	0.24884314951375835
chr2	221737300	221738300	0.18258748914315545
chr2	221737400	221738400	0.6627829843355039
chr2	221737500	221738500	0.8249255631908402
chr2	221737600	221738600	0.8916853674439177
chr2	221737700	221738700	0.8908651513596747
chr2	221737800	221738800	0.9464162163872702
chr2	221737900	221738900	0.9845375041606652
chr2	221738000	221739000	0.15312286681460266
chr2	221738100	221739100	-0.13229613599859913
chr2	221738200	221739200	-0.1891961641586265
chr2	221738300	221739300	-0.14475582165685374
chr2	221739400	221740400	-1.9511316502056413
chr2	221739500	221740500	-1.206471288758738
chr2	221739600	221740600	-0.622544429817423
chr2	221739700	221740700	-0.4092053486811499
chr2	221739800	221740800	0.13772852911432998
chr2	221739900	221740900	-0.1341522936103299
chr2	221740000	221741000	0.20261088847534933
chr2	221740100	221741100	0.4088068344699548
chr2	221740200	221741200	0.1204816391166624
chr2	221740300	221741300	0.9353640741624378
chr2	221740400	221741400	1.17496006743435
chr2	221740500	221741500	1.1203648056098237
chr2	221740600	221741600	0.9927405944404512
chr2	221740700	221741700	0.3591742928330717
chr2	221740800	221741800	0.24886299509116605
chr2	221740900	221741900	0.022955565198246
chr2	221741000	221742000	0.29014386939321435
chr2	221741100	221742100	-0.3930656574368938
chr2	221741200	221742200	-0.6094457113517064
chr2	221741300	221742300	-0.6261485759271804
chr2	221741400	221742400	-0.6946102325583536
chr2	221741500	221742500	-0.486411741006317
chr2	221741600	221742600	-0.9222117447091231
chr2	221741700	221742700	-0.3793848860511724
chr2	221741800	221742800	-0.5665561327389463
chr2	221741900	221742900	-0.06489720023867437
chr2	221742000	221743000	-0.3510128613556139
chr2	221742100	221743100	0.10436589948250023
chr2	221742200	221743200	0.062365004666488574
chr2	221742300	221743300	0.06012224430915144
chr2	221742400	221743400	-0.5375661552455231
chr2	221742500	221743500	-0.8748849927108051
chr2	221742600	221743600	-0.4407720920219231
chr2	221742700	221743700	-0.2726929406732527
chr2	221742800	221743800	-0.5596249412443546
chr2	221742900	221743900	-1.1161223710254884
chr2	221743000	221744000	-1.6307942304872265
chr2	221743100	221744100	-1.5570361633545242
chr2	221743200	221744200	-1.2008568106889432
chr2	221743300	221744300	-1.564514041446588
chr2	221743400	221744400	-1.7843565022755803
chr2	221743500	221744500	-2.188610729937329
chr2	221743600	221744600	-2.3163363898871707
chr2	221743700	221744700	-2.9777898659047395
chr2	221743800	221744800	-3.008947488924681
chr2	221743900	221744900	-2.5185157307436503
chr2	221744000	221745000	-2.180302036669661
chr2	221744100	221745100	-2.3488280775725325
chr2	221744200	221745200	-1.928789561263985
chr2	221744300	221745300	-1.7353822651824944
chr2	221744400	221745400	-1.0050574867196362
chr2	221744500	221745500	-0.9850563083807484
chr2	221744600	221745600	-1.3584944728157542
chr2	221744700	221745700	-0.8211948346488512
chr2	221744800	221745800	-1.2753581947592625
chr2	221744900	221745900	-1.7951777686269998
chr2	221745000	221746000	-2.001733823728051
chr2	221745100	221746100	-2.4287401918108147
chr2	221745200	221746200	-2.453470552821706
chr2	221745300	221746300	-2.3456875174735283
chr2	221745400	221746400	-2.3594775677150746
chr2	221745500	221746500	-2.1808646433699868
chr2	221745600	221746600	-2.3124119899693047
chr2	221745700	221746700	-2.3086618271860915
chr2	221745800	221746800	-1.5442718306066776
chr2	221746700	221747700	-0.9893097393446308
chr2	221746800	221747800	-0.5666050805442127
chr2	221746900	221747900	0.01055467988654817
chr2	221747000	221748000	0.606794329376936
chr2	221747100	221748100	0.4618424093675539
chr2	221747200	221748200	0.10670033693066874
chr2	221747300	221748300	0.6283030142138994
chr2	221747400	221748400	0.6596045830230899
chr2	221747500	221748500	0.41879991859833177
chr2	221747600	221748600	0.0329838619184201
chr2	221747700	221748700	0.20300387020709187
chr2	221747800	221748800	-0.054345765481306096
chr2	221747900	221748900	0.21122551899115954
chr2	221748000	221749000	0.1070157155004022
chr2	221748100	221749100	0.34576673472584274
chr2	221748200	221749200	0.3421791049597511
chr2	221748300	221749300	-0.00898535434057813
chr2	221748400	221749400	-0.0925348630992143
chr2	221748500	221749500	-0.28209906939191604
chr2	221748600	221749600	0.5260214244981553
chr2	221748700	221749700	0.3660446722770493
chr2	221748800	221749800	-0.4401177152013786
chr2	221748900	221749900	-1.1159747321923397
chr2	221749000	221750000	-1.4141771160101624
chr2	221749100	221750100	-1.2456213991447196
chr2	221749200	221750200	-0.5790951654420761
chr2	221749300	221750300	-0.3443798082952647
chr2	221749400	221750400	-0.5796751933843275
chr2	221749500	221750500	-0.6205999135006948
chr2	221749600	221750600	-0.8973898961959631
chr2	221749700	221750700	-0.6863725516714588
chr2	221749800	221750800	-0.11151403376427528
chr2	221749900	221750900	0.08312644952349724
chr2	221750000	221751000	0.16686414151800857
chr2	221750100	221751100	-0.036577050158949714
chr2	221750200	221751200	-0.4643789677348187
chr2	221750300	221751300	-0.8949644337473271
chr2	221750400	221751400	-0.5789990941336703
chr2	221750500	221751500	-0.5328554492300156
chr2	221750600	221751600	-0.9439603741672572
chr2	221750700	221751700	-0.7791552182418556
chr2	221750800	221751800	-0.8052070868151365
chr2	221750900	221751900	-0.997149512083488
chr2	221751000	221752000	-0.9443241989373451
chr2	221751100	221752100	-1.0005462268791223
chr2	221751200	221752200	-0.33359488198883713
chr2	221751300	221752300	0.4831068806461749
chr2	221751400	221752400	0.6893711194294987
chr2	221751500	221752500	0.6506395322548788
chr2	221751600	221752600	0.9893906219180959
chr2	221751700	221752700	0.8836269458267945
chr2	221751800	221752800	0.6746562985725747
chr2	221751900	221752900	0.7082466107836854
chr2	221752000	221753000	1.1051075676415127
chr2	221752100	221753100	2.0906090935030246
chr2	221752200	221753200	1.83785778258897
chr2	221752300	221753300	1.9085475418428897
chr2	221752400	221753400	1.4313590612850569
chr2	221752500	221753500	1.7317407420957518
chr2	221752600	221753600	2.1860510913381708
chr2	221752700	221753700	2.438460850869395
chr2	221752800	221753800	2.449303247934896
chr2	221752900	221753900	3.1263652018605854
chr2	221753000	221754000	3.2585159606776557
chr2	221753100	221754100	2.6153297640399407
chr2	221753200	221754200	1.9186580147340049
chr2	221753300	221754300	1.9197694086142527
chr2	221753400	221754400	2.2296582414925004
chr2	221753500	221754500	2.049761487338613
chr2	221753600	221754600	1.9746463940633068
chr2	221753700	221754700	1.9023347894699496
chr2	221753800	221754800	2.242137525918981
chr2	221753900	221754900	2.2672503373573045
chr2	221754000	221755000	1.7521680888631357
chr2	221754100	221755100	1.2908789477968332
chr2	221754200	221755200	1.3318652931835004
chr2	221754300	221755300	0.6995963801222888
chr2	221754400	221755400	1.0134467928450699
chr2	221754500	221755500	1.0005800627021733
chr2	221754600	221755600	0.9716379857858636
chr2	221754700	221755700	0.6167247271153621
chr2	221754800	221755800	0.13310871937615468
chr2	221754900	221755900	0.10390288683768192
chr2	221755000	221756000	0.15117941392295323
chr2	221755100	221756100	0.3330013712486877
chr2	221755200	221756200	0.5471890531120257
chr2	221755300	221756300	0.6919962404115769
chr2	221755400	221756400	0.7004992606286073
chr2	221755500	221756500	1.072235407249833
chr2	221755600	221756600	1.6469892905479877
chr2	221755700	221756700	1.5769281841286031
chr2	221755800	221756800	1.709435031300231
chr2	221755900	221756900	1.6253417196526587
chr2	221756000	221757000	1.690718895911795
chr2	221756100	221757100	1.8617703861790111
chr2	221756200	221757200	2.475766730614855
chr2	221756300	221757300	2.2201210751827185
chr2	221756400	221757400	2.288332111351042
chr2	221756500	221757500	2.072721747933318
chr2	221756600	221757600	1.1151851023819006
chr2	221756700	221757700	1.2661299281891938
chr2	221756800	221757800	1.542887910190814
chr2	221756900	221757900	1.4704015852753112
chr2	221757000	221758000	1.7401014202388971
chr2	221757100	221758100	1.8124553789307964
chr2	221757200	221758200	1.356113687872076
chr2	221757300	221758300	1.5296187508245624
chr2	221757400	221758400	1.0691492804956535
chr2	221757500	221758500	1.0636162732402343
chr2	221757600	221758600	1.4932382181976906
chr2	221757700	221758700	1.3027334169749845
chr2	221757800	221758800	0.8591679539951025
chr2	221757900	221758900	0.6860983563234879
chr2	221758000	221759000	0.6273373852898069
chr2	221758100	221759100	-0.12974442994193938
chr2	221758200	221759200	-0.0668768382066058
chr2	221758300	221759300	0.1193405273325978
chr2	221758400	221759400	0.3190114059899935
chr2	221758500	221759500	0.6610168992370871
chr2	221758600	221759600	0.2955429651510789
chr2	221758700	221759700	0.2750189505205895
chr2	221758800	221759800	0.8598603758635858
chr2	221758900	221759900	0.8522912871743517
chr2	221759000	221760000	0.3462920390272516
chr2	221759100	221760100	1.0005722903417078
chr2	221759200	221760200	1.0115721162907716
chr2	221759300	221760300	0.925284836975512
chr2	221759400	221760400	0.6457271792768356
chr2	221759500	221760500	0.2344578836545685
chr2	221759600	221760600	0.2501179773466916
chr2	221759700	221760700	0.37190314654186696
chr2	221759800	221760800	0.041228183130707
chr2	221759900	221760900	-0.1697251909614908
chr2	221760000	221761000	0.3206319521275108
chr2	221760100	221761100	1.0231820642095857
chr2	221760200	221761200	0.6009319488295802
chr2	221760300	221761300	0.9182219653305318
chr2	221760400	221761400	0.2946524446116639
chr2	221760500	221761500	0.3659478299443712
chr2	221760600	221761600	-0.05234931888443885
chr2	221760700	221761700	-0.4470778648142372
chr2	221760800	221761800	-1.0223677264518138
chr2	221760900	221761900	-0.8694820841721347
chr2	221761000	221762000	-1.3651357574832272
chr2	221761100	221762100	-2.251757386352563
chr2	221761200	221762200	-1.8704272114334315
chr2	221761300	221762300	-2.2943555258336947
chr2	221761400	221762400	-1.826442805839014
chr2	221761500	221762500	-2.200745863110724
chr2	221761600	221762600	-1.7792040287411457
chr2	221761700	221762700	-1.2437061557856963
chr2	221761800	221762800	-0.7733612054287647
chr2	221761900	221762900	-0.3137909828537286
chr2	221762000	221763000	0.13410818302505514
chr2	221762100	221763100	0.6087014466156805
chr2	221762200	221763200	0.664456102829875
chr2	221762300	221763300	1.0751622529430802
chr2	221762400	221763400	1.0698570668018683
chr2	221762500	221763500	1.0903173328610385
chr2	221762600	221763600	1.7654980981159931
chr2	221762700	221763700	1.1524954342135303
chr2	221762800	221763800	0.8027190885539304
chr2	221762900	221763900	0.2568636386015246
chr2	221763000	221764000	0.06533377720684597
chr2	221763100	221764100	-0.4827075936854179
chr2	221763200	221764200	-0.9810513542614764
chr2	221763300	221764300	-1.0305422216862137
chr2	221763400	221764400	-0.9427975716992492
chr2	221764500	221765500	0.4028011396677863
chr2	221764600	221765600	0.24743882976395765
chr2	221764700	221765700	0.2040209508668505
chr2	221764800	221765800	-0.0591844808173957
chr2	221764900	221765900	-0.043654193190594326
chr2	221765000	221766000	-0.9552003217170325
chr2	221765100	221766100	-0.8529409356559858
chr2	221765200	221766200	-0.6249708577306232
chr2	221765300	221766300	-0.7076195968690919
chr2	221765400	221766400	-0.4582488260204555
chr2	221765500	221766500	-0.34918595686708315
chr2	221765600	221766600	-0.05074760022991765
chr2	221765700	221766700	-0.3211291899599598
chr2	221765800	221766800	-0.5320890842328011
chr2	221765900	221766900	-0.12223271931345313
chr2	221766000	221767000	-0.1631726727636591
chr2	221766100	221767100	-0.3926761939708325
chr2	221766200	221767200	-0.4237185628571035
chr2	221766300	221767300	-0.17464250316416882
chr2	221767400	221768400	1.2139422704638256
chr2	221767500	221768500	0.4988017187029041
chr2	221767600	221768600	0.28789904602747657
chr2	221768600	221769600	0.9850681215577765
chr2	221768700	221769700	0.7849159847322468
chr2	221768800	221769800	0.6557159655606499
chr2	221768900	221769900	1.016791642220751
chr2	221769000	221770000	0.9684209795194697
chr2	221769100	221770100	1.1887937575626415
chr2	221769200	221770200	0.9884755046741024
chr2	221769300	221770300	0.6242980120435379
chr2	221769400	221770400	0.8397335425654896
chr2	221769500	221770500	0.638274025669204
chr2	221769600	221770600	1.0258862541409717
chr2	221769700	221770700	0.9985214939450952
chr2	221769800	221770800	1.3171453220621394
chr2	221769900	221770900	0.8410531121678987
chr2	221770000	221771000	1.041241275716369
chr2	221770100	221771100	1.2857629849995018
chr2	221771200	221772200	0.326086448936605
chr2	221771300	221772300	-0.009923089455386998
chr2	221771400	221772400	0.21575460416439
chr2	221771500	221772500	0.3513339314490649
chr2	221771600	221772600	0.38351344373581386
chr2	221771700	221772700	0.8184604823838018
chr2	221771800	221772800	0.790426734916189
chr2	221771900	221772900	1.280612396500886
chr2	221772000	221773000	1.0264579132462608
chr2	221772100	221773100	0.9775605504301904
chr2	221772200	221773200	0.9358765443511521
chr2	221772300	221773300	0.8368997048822063
chr2	221772400	221773400	0.8166714382324466
chr2	221772500	221773500	-0.018839089671316325
chr2	221772600	221773600	0.7277555443388063
chr2	221772700	221773700	0.5140927535084131
chr2	221772800	221773800	0.6696898856234319
chr2	221772900	221773900	0.6011770270487541
chr2	221773000	221774000	0.1739601292082626
chr2	221773100	221774100	-0.0866292833651688
chr2	221773200	221774200	0.12464050632359375
chr2	221773300	221774300	0.5120104924841855
chr2	221773400	221774400	0.223437698249035
chr2	221773500	221774500	0.8783724166476539
chr2	221773600	221774600	-0.018723521963621592
chr2	221773700	221774700	0.39613866320940017
chr2	221773800	221774800	0.07911541920367528
chr2	221773900	221774900	-0.4672566754320768
chr2	221774000	221775000	-0.7248380803516887
chr2	221774100	221775100	-0.7158685431650088
chr2	221774200	221775200	-0.4825200103622224
chr2	221774300	221775300	-0.5306735419375683
chr2	221774400	221775400	-0.4437858524385155
chr2	221774500	221775500	-0.01717541424858685
chr2	221774600	221775600	-0.12555740503258073
chr2	221774700	221775700	-0.4364277731078931
chr2	221774800	221775800	-0.4939165369693309
chr2	221774900	221775900	-0.4879220365288209
chr2	221775000	221776000	-0.4350850585016279
chr2	221775100	221776100	-0.12125894639826605
chr2	221775200	221776200	-0.3336087817337636
chr2	221775300	221776300	-0.2193759132609756
chr2	221775400	221776400	0.04929354286798507
chr2	221775500	221776500	-0.4376520533394462
chr2	221775600	221776600	-0.3781552327898669
chr2	221775700	221776700	-0.3454827951112871
chr2	221775800	221776800	-0.8388701962512365
chr2	221775900	221776900	-0.4338421723773285
chr2	221776000	221777000	0.20764462840796727
chr2	221776100	221777100	-0.09217832255730568
chr2	221776200	221777200	-0.4582782693274805
chr2	221776300	221777300	-1.0638769574987064
chr2	221776400	221777400	-1.1665290889810411
chr2	221776500	221777500	-0.9459042270517888
chr2	221776600	221777600	-0.9170435514315908
chr2	221776700	221777700	-0.6927872775595136
chr2	221776800	221777800	0.4787793191326232
chr2	221776900	221777900	0.5926397809458813
chr2	221777000	221778000	0.286582391449941
chr2	221777100	221778100	-0.17758068093146945
chr2	221777200	221778200	0.06550976471897528
chr2	221777300	221778300	0.9004806975015259
chr2	221777400	221778400	1.020132871161551
chr2	221777500	221778500	0.9127731401074012
chr2	221777600	221778600	1.2481642383158735
chr2	221777700	221778700	0.7539821410909276
chr2	221777800	221778800	-0.3421984792727638
chr2	221777900	221778900	-0.7681328947482496
chr2	221778000	221779000	-0.7891264265576259
chr2	221778100	221779100	-0.2184826999083133
chr2	221778200	221779200	-0.26971125316954153
chr2	221778300	221779300	-0.21284198977919416
chr2	221779400	221780400	0.8456340620851613
chr2	221779500	221780500	1.1013884495402897
chr2	221779600	221780600	1.0762483635696332
chr2	221779700	221780700	1.3031247707441418
chr2	221779800	221780800	1.1868656261709718
chr2	221779900	221780900	0.6974220538270116
chr2	221780000	221781000	0.9063275413325346
chr2	221780100	221781100	1.0710197702721476
chr2	221780200	221781200	1.3520321481448418
chr2	221780300	221781300	1.3854772751884143
chr2	221780400	221781400	1.1950159729335976
chr2	221780500	221781500	0.5275042776139306
chr2	221780600	221781600	0.6098774937442841
chr2	221780700	221781700	0.30628007767090365
chr2	221780800	221781800	0.4725509101462546
chr2	221781400	221782400	1.19471058343824
chr2	221781500	221782500	0.9279309893435016
chr2	221781600	221782600	0.8226209425994608
chr2	221781800	221782800	0.8947661583536722
chr2	221781900	221782900	1.0292853993823698
chr2	221782000	221783000	1.0494186625360231
chr2	221782100	221783100	0.4571450507599733
chr2	221782200	221783200	0.4151089141719553
chr2	221782300	221783300	0.9510936569648666
chr2	221782400	221783400	1.1702238517193695
chr2	221782500	221783500	1.324325472098615
chr2	221782600	221783600	1.1818637554810774
chr2	221782700	221783700	0.7480276275388178
chr2	221782800	221783800	1.1629588073396309
chr2	221782900	221783900	1.2830979215199645
chr2	221783000	221784000	0.7447988327990057
chr2	221783100	221784100	0.28419286074866057
chr2	221783200	221784200	0.2985913040416928
chr2	221783300	221784300	-0.4533311178965591
chr2	221783400	221784400	-0.918032869280885
chr2	221783500	221784500	-1.0607646877018937
chr2	221785100	221786100	1.1660488205971002
chr2	221785200	221786200	1.2309275477691202
chr2	221785300	221786300	1.10659390157033
chr2	221785400	221786400	1.5098054351754888
chr2	221785500	221786500	1.9336514583057736
chr2	221785600	221786600	2.336992287948628
chr2	221785700	221786700	2.0608378133346466
chr2	221785800	221786800	1.9312703495709893
chr2	221785900	221786900	1.770799115978939
chr2	221786000	221787000	1.9041999959478135
chr2	221786100	221787100	1.9241779465750009
chr2	221786200	221787200	1.9581948713193087
chr2	221786300	221787300	2.3292212046239404
chr2	221786400	221787400	1.695092493621126
chr2	221786500	221787500	1.6149195267862295
chr2	221786600	221787600	1.0407856735819292
chr2	221786700	221787700	1.3861378719393689
chr2	221786800	221787800	1.3283489384102845
chr2	221786900	221787900	1.5572857810279366
chr2	221787000	221788000	2.013032777276992
chr2	221787100	221788100	2.0513054924525256
chr2	221787200	221788200	1.98515632186046
chr2	221787300	221788300	1.5444113175756682
chr2	221787400	221788400	1.932514351113146
chr2	221787500	221788500	1.8639905785313151
chr2	221787600	221788600	2.2340771759800706
chr2	221787700	221788700	2.0178269849916908
chr2	221787800	221788800	1.7002280628176225
chr2	221787900	221788900	1.1531237421802578
chr2	221788000	221789000	0.20460445770595675
chr2	221788100	221789100	0.7348428019376608
chr2	221788200	221789200	1.2411547029160672
chr2	221788300	221789300	1.779528502573021
chr2	221788400	221789400	0.9596814754217801
chr2	221788500	221789500	1.4756709694993893
chr2	221788600	221789600	1.5119832860910205
chr2	221788700	221789700	1.3618096413137968
chr2	221788800	221789800	0.8787627500086571
chr2	221788900	221789900	0.9630617502843184
chr2	221789000	221790000	1.1480246070674192
chr2	221789100	221790100	0.4805903771319734
chr2	221789200	221790200	0.2740331692090183
chr2	221789300	221790300	0.09952433542929688
chr2	221789400	221790400	0.13553063670543486
chr2	221789500	221790500	-0.09936195294333854
chr2	221789600	221790600	-0.20205447433167625
chr2	221789700	221790700	-0.23551793892774384
chr2	221789800	221790800	0.05799083710120046
chr2	221789900	221790900	-0.30512226645800283
chr2	221790000	221791000	0.38709865295275786
chr2	221790100	221791100	0.07797778448422643
chr2	221790200	221791200	-0.004111108260559173
chr2	221790300	221791300	-0.1851993960698664
chr2	221790400	221791400	0.06502435738688976
chr2	221790500	221791500	0.2354255502674369
chr2	221790600	221791600	1.0042400277537251
chr2	221790700	221791700	0.9064875367387408
chr2	221790800	221791800	0.8649916403353122
chr2	221790900	221791900	1.1304934737038708
chr2	221791000	221792000	1.125705885364586
chr2	221791100	221792100	1.886739171714724
chr2	221791200	221792200	1.4743504944852748
chr2	221791300	221792300	1.4844503823775828
chr2	221791400	221792400	1.4464212781778931
chr2	221791500	221792500	1.334240578577105
chr2	221791600	221792600	0.6906698618619174
chr2	221791700	221792700	1.0983190569232817
chr2	221791800	221792800	1.3156749535782608
chr2	221791900	221792900	1.2745118755156737
chr2	221792000	221793000	0.8117297615354704
chr2	221792100	221793100	0.7364666797925545
chr2	221792200	221793200	1.1826831662380477
chr2	221792300	221793300	1.1313937951235906
chr2	221792400	221793400	0.577606283477144
chr2	221792500	221793500	-0.15404108282709167
chr2	221792600	221793600	-0.5744564633393683
chr2	221792700	221793700	-0.5802575694112482
chr2	221792800	221793800	-0.014576405860740547
chr2	221792900	221793900	0.5377668907299364
chr2	221793000	221794000	0.9072553658220054
chr2	221793100	221794100	0.8986459729400958
chr2	221793200	221794200	1.2061607467883535
chr2	221793300	221794300	1.2067605905078158
chr2	221793400	221794400	1.6837792193777532
chr2	221793500	221794500	1.6685290403794282
chr2	221793600	221794600	1.764875712379146
chr2	221793700	221794700	1.8966348104019848
chr2	221793800	221794800	1.4470716342522807
chr2	221793900	221794900	1.2967138760509476
chr2	221794800	221795800	0.7704130991876866
chr2	221794900	221795900	1.0627324681349335
chr2	221795000	221796000	0.4253376950301474
chr2	221795100	221796100	0.4813286400276864
chr2	221795200	221796200	0.4772142632602111
chr2	221795300	221796300	0.18467503467089547
chr2	221795400	221796400	0.5627731413058524
chr2	221795500	221796500	0.3657605735310732
chr2	221795600	221796600	0.4584199557518903
chr2	221795700	221796700	0.4398901201489426
chr2	221795800	221796800	0.5795153793090541
chr2	221795900	221796900	0.6144654818781431
chr2	221796000	221797000	0.5334225325694918
chr2	221796100	221797100	0.9772175530870584
chr2	221796200	221797200	0.6077529442043925
chr2	221796300	221797300	0.44792466335623177
chr2	221796400	221797400	0.7298947484658443
chr2	221796500	221797500	0.18094503579473287
chr2	221796600	221797600	-0.14430390061106552
chr2	221796700	221797700	0.1931391557471887
chr2	221796800	221797800	-0.2135684332320645
chr2	221796900	221797900	-0.7270673688351821
chr2	221797000	221798000	-0.9904237894606821
chr2	221797100	221798100	-1.8108516203359568
chr2	221797200	221798200	-1.5554009325661893
chr2	221797300	221798300	-0.7680949469659304
chr2	221797400	221798400	-0.7208880405080024
chr2	221797500	221798500	-0.24937672742565906
chr2	221797600	221798600	0.4657728258916521
chr2	221797700	221798700	0.2854786946622139
chr2	221797800	221798800	0.7631794436045033
chr2	221797900	221798900	1.0125644937739
chr2	221798000	221799000	1.3708715574701626
chr2	221798100	221799100	1.5440400057155954
chr2	221798200	221799200	1.4654801675865072
chr2	221798300	221799300	1.1247206803905718
chr2	221798400	221799400	0.8157056720615427
chr2	221798500	221799500	0.2986296453516508
chr2	221798600	221799600	0.01773837829548799
chr2	221798700	221799700	-0.0048010331925682865
chr2	221798800	221799800	-0.4182154914673393
chr2	221798900	221799900	-0.32371022142179584
chr2	221799000	221800000	-0.06164500084358861
chr2	221799100	221800100	-0.08359292712333523
chr2	221799200	221800200	0.7310555664575485
chr2	221799300	221800300	1.1751672274127694
chr2	221799400	221800400	1.0922826129145071
chr2	221799500	221800500	1.8043907175181804
chr2	221799600	221800600	1.586884100065656
chr2	221799700	221800700	1.2455745046059865
chr2	221799800	221800800	1.323719782012546
chr2	221799900	221800900	1.2701837009776746
chr2	221800000	221801000	0.9484986549561604
chr2	221800100	221801100	0.4567313938240354
chr2	221800200	221801200	-0.3701874958028161
chr2	221800300	221801300	-0.7367048879955984
chr2	221800400	221801400	-0.8781155482713289
chr2	221800500	221801500	-0.7356334313444246
chr2	221800600	221801600	-1.2669954299062671
chr2	221800700	221801700	-0.9222999379679266
chr2	221800800	221801800	-1.0545071826434098
chr2	221800900	221801900	-1.0789785079400536
chr2	221802000	221803000	-1.3642694911920936
chr2	221802100	221803100	-0.6393929883099594
chr2	221802200	221803200	-1.2918208039341108
chr2	221802300	221803300	-0.8122942940542281
chr2	221802400	221803400	-0.5311705238131794
chr2	221802500	221803500	0.07301656048884952
chr2	221802600	221803600	-0.3264164761701723
chr2	221802700	221803700	-0.29827143013461915
chr2	221802800	221803800	-0.2930204539430028
chr2	221802900	221803900	0.025112703903161827
chr2	221803000	221804000	-0.25915206360724524
chr2	221803100	221804100	-0.5217124733690177
chr2	221803200	221804200	0.3942565890441397
chr2	221803300	221804300	0.5087862770565507
chr2	221803400	221804400	-0.2211480540164452
chr2	221803500	221804500	-0.0856562556757354
chr2	221803600	221804600	0.5778929997587553
chr2	221803700	221804700	0.7988272373295771
chr2	221803800	221804800	0.8628943091502925
chr2	221803900	221804900	0.9210313006133192
chr2	221804000	221805000	0.7892325781974814
chr2	221804100	221805100	1.5958843317818554
chr2	221804200	221805200	1.5586945400976282
chr2	221804300	221805300	1.4266318654035444
chr2	221804400	221805400	2.095215574561373
chr2	221804500	221805500	1.631956099857679
chr2	221805600	221806600	0.9810061149515896
chr2	221805700	221806700	1.1528556944670625
chr2	221805800	221806800	0.8869124790422508
chr2	221805900	221806900	1.240135965633064
chr2	221806000	221807000	0.9371958382305526
chr2	221806100	221807100	1.3824274510385255
chr2	221806200	221807200	1.2662850441801805
chr2	221806300	221807300	1.334184237900728
chr2	221806400	221807400	1.3979068759386148
chr2	221807500	221808500	1.4787979913036915
chr2	221807600	221808600	1.6257831397435305
chr2	221807700	221808700	1.402531295840568
chr2	221807800	221808800	1.3257129282048774
chr2	221807900	221808900	1.1415713833555432
chr2	221808000	221809000	1.1240450218651896
chr2	221808100	221809100	0.8508969644365559
chr2	221808200	221809200	0.8267054288921104
chr2	221808300	221809300	0.6884646872809801
chr2	221808400	221809400	1.2849352186124818
chr2	221808500	221809500	1.2658189675377292
chr2	221808600	221809600	0.40020847330219605
chr2	221808700	221809700	-0.2376157280012801
chr2	221808800	221809800	0.06288988366518762
chr2	221808900	221809900	0.17570709208485405
chr2	221809000	221810000	0.16634256291165297
chr2	221809100	221810100	0.6115901645924159
chr2	221809200	221810200	0.5251640634789048
chr2	221809300	221810300	0.4678349171078289
chr2	221809400	221810400	0.8922504173590815
chr2	221809500	221810500	0.6731439406426271
chr2	221809600	221810600	0.7145894131767629
chr2	221809700	221810700	0.7213208975065395
chr2	221809800	221810800	0.457249750355495
chr2	221809900	221810900	0.27093622913353993
chr2	221810000	221811000	-0.05465044659096403
chr2	221810100	221811100	0.3114798371964456
chr2	221810200	221811200	0.6292185930542551
chr2	221810300	221811300	0.8070428960724559
chr2	221810400	221811400	0.4536910149054165
chr2	221810500	221811500	1.0736583036353606
chr2	221810600	221811600	1.6695902910146951
chr2	221810700	221811700	1.7632574277939672
chr2	221810800	221811800	2.0691220059213142
chr2	221810900	221811900	1.5635742262030343
chr2	221811000	221812000	2.0165798800265713
chr2	221811100	221812100	1.848166646657721
chr2	221811200	221812200	1.269709079854479
chr2	221811300	221812300	0.8323581364182848
chr2	221811400	221812400	0.6853416444852688
chr2	221811500	221812500	0.16610243753547246
chr2	221811600	221812600	-0.2365835964143417
chr2	221811700	221812700	0.3005315624621321
chr2	221811800	221812800	0.3458644328638318
chr2	221811900	221812900	1.2184385450834347
chr2	221812000	221813000	1.055404750163079
chr2	221812100	221813100	1.2299956093299007
chr2	221812200	221813200	1.098581658568904
chr2	221812300	221813300	1.018269536205965
chr2	221812400	221813400	0.8667030961873885
chr2	221812500	221813500	1.4690364856113585
chr2	221812600	221813600	1.7405295319876417
chr2	221812700	221813700	1.8849377538251308
chr2	221812800	221813800	1.5099783249067775
chr2	221812900	221813900	1.310570562604749
chr2	221813000	221814000	1.5033355230517857
chr2	221813100	221814100	1.113085074545032
chr2	221813200	221814200	1.2697496999577516
chr2	221813300	221814300	1.5027119749429112
chr2	221813400	221814400	1.3690204669222934
chr2	221813500	221814500	1.041884603327271
chr2	221813600	221814600	0.6626886198422759
chr2	221813700	221814700	0.3820031467208465
chr2	221813800	221814800	0.8470833640693052
chr2	221813900	221814900	0.9193793032126064
chr2	221814000	221815000	0.834804298582465
chr2	221814100	221815100	1.2204593312719372
chr2	221814200	221815200	1.2442113329206417
chr2	221814300	221815300	1.4128746377115569
chr2	221814400	221815400	1.7777740053051243
chr2	221814500	221815500	1.5794301958517274
chr2	221814600	221815600	2.3004449995930685
chr2	221814700	221815700	2.127911724071192
chr2	221814800	221815800	1.484838765263775
chr2	221814900	221815900	1.2447223499863478
chr2	221815000	221816000	1.1689503161311434
chr2	221815100	221816100	0.9197107463366552
chr2	221815200	221816200	1.5215938685906572
chr2	221815300	221816300	1.2496348065338552
chr2	221815400	221816400	0.7675153906517561
chr2	221815500	221816500	0.8455481373686213
chr2	221815600	221816600	0.21724057193434515
chr2	221815700	221816700	-0.3493362304813272
chr2	221815800	221816800	-0.3388489950067227
chr2	221815900	221816900	-0.039430404031427585
chr2	221816000	221817000	0.04281433389078347
chr2	221816100	221817100	-0.06225202678197095
chr2	221816200	221817200	-0.08550768690235135
chr2	221816300	221817300	0.6550264369713986
chr2	221816400	221817400	1.136226250129352
chr2	221816500	221817500	1.054857558475535
chr2	221816600	221817600	0.8870505200558972
chr2	221816700	221817700	1.249838168495817
chr2	221816800	221817800	2.021003015092364
chr2	221816900	221817900	1.3820633027226823
chr2	221817000	221818000	1.1163015522415158
chr2	221817100	221818100	1.2510074721033109
chr2	221817200	221818200	1.0030498011669466
chr2	221817300	221818300	0.36063144354025706
chr2	221817400	221818400	-0.1000870997200404
chr2	221817500	221818500	-0.6504474316498451
chr2	221817600	221818600	-0.3943898170362701
chr2	221817700	221818700	-0.06833125914761684
chr2	221817800	221818800	-0.15446457549033965
chr2	221817900	221818900	0.0857533226222262
chr2	221818000	221819000	-0.5098440993081176
chr2	221818100	221819100	-0.1605958457242629
chr2	221818200	221819200	-0.3792734270675106
chr2	221818300	221819300	-0.7418119847649753
chr2	221818400	221819400	-0.34907373381880497
chr2	221818500	221819500	0.4873415903568034
chr2	221818600	221819600	0.10555829649344972
chr2	221818700	221819700	0.42459538996411145
chr2	221818800	221819800	0.4627844424030237
chr2	221818900	221819900	0.9115379836894434
chr2	221819000	221820000	2.2123212789590623
chr2	221819100	221820100	2.0398847553887367
chr2	221819200	221820200	2.2800563632433968
chr2	221819300	221820300	2.9969727624306843
chr2	221819400	221820400	2.452342104493788
chr2	221819500	221820500	2.2779067448025367
chr2	221819600	221820600	3.3983832201587507
chr2	221819700	221820700	2.8978899168112724
chr2	221819800	221820800	2.2616351507270025
chr2	221819900	221820900	1.862892863402605
chr2	221820000	221821000	1.4085731543761728
chr2	221820100	221821100	1.3914859508698394
chr2	221820200	221821200	0.9352184034021206
chr2	221820300	221821300	0.4997694564927832
chr2	221820400	221821400	0.9183644073582444
chr2	221820500	221821500	0.6533509972829115
chr2	221820600	221821600	-0.031017128951719108
chr2	221820700	221821700	0.1488468317523602
chr2	221820800	221821800	1.0807374700312378
chr2	221820900	221821900	0.8489734279656219
chr2	221821000	221822000	0.2025769393160823
chr2	221821100	221822100	0.2820433186185007
chr2	221821200	221822200	0.5358794095509726
chr2	221821300	221822300	0.583109223828565
chr2	221821400	221822400	0.1060817592914437
chr2	221821500	221822500	-0.07835783536443489
chr2	221821600	221822600	0.2574256784376221
chr2	221821700	221822700	-0.0834682545520757
chr2	221821800	221822800	-0.6815085065957578
chr2	221821900	221822900	-0.5036728209457718
chr2	221822000	221823000	-0.043445628380599705
chr2	221822100	221823100	-0.0965006104069825
chr2	221822200	221823200	0.5321362410323386
chr2	221822300	221823300	0.8624757690180259
chr2	221822400	221823400	1.5556283415598704
chr2	221822500	221823500	1.6196020878924586
chr2	221822600	221823600	1.1315940422798865
chr2	221822700	221823700	0.9527673938019128
chr2	221822800	221823800	0.9685645733818742
chr2	221822900	221823900	0.8963663925779382
chr2	221823000	221824000	0.7640109232349381
chr2	221824000	221825000	1.0814879973415548
chr2	221824100	221825100	0.4517589009823513
chr2	221824200	221825200	0.36247917233075977
chr2	221824300	221825300	0.9792776776501892
chr2	221824400	221825400	0.31574746666491954
chr2	221824500	221825500	0.6418318253509985
chr2	221824600	221825600	0.7702774428873549
chr2	221824700	221825700	-0.4814676338508863
chr2	221824800	221825800	-0.1123766379350359
chr2	221824900	221825900	0.29501734135432645
chr2	221825000	221826000	0.21302881759634001
chr2	221825100	221826100	0.18132985225331
chr2	221825200	221826200	0.530432263818758
chr2	221825300	221826300	-0.15909391327239542
chr2	221825400	221826400	0.6760899879567229
chr2	221825500	221826500	-0.24146348967414905
chr2	221825600	221826600	-0.5165885501324554
chr2	221825700	221826700	0.9747113540853164
chr2	221825800	221826800	0.6184877149845289
chr2	221825900	221826900	0.5729212064157879
chr2	221826000	221827000	0.39613191979850787
chr2	221826100	221827100	0.9335875149316324
chr2	221826200	221827200	0.536106945714158
chr2	221826300	221827300	0.9631074393634476
chr2	221826400	221827400	0.6603130442551289
chr2	221826500	221827500	1.0669980307580704
chr2	221826600	221827600	1.1383010717979087
chr2	221826700	221827700	0.2974854648148039
chr2	221826800	221827800	1.0086912170492688
chr2	221826900	221827900	0.7162192274613605
chr2	221827000	221828000	0.3281650986581217
chr2	221827100	221828100	-0.17518801009565427
chr2	221827200	221828200	-0.2409407479177585
chr2	221827300	221828300	-0.07049180005242388
chr2	221827400	221828400	0.1413788499187906
chr2	221827500	221828500	-0.1475646483828096
chr2	221827600	221828600	-0.8184361788953808
chr2	221827700	221828700	-0.949926270805898
chr2	221827800	221828800	-1.1962912024902264
chr2	221827900	221828900	-1.1673050208620626
chr2	221828000	221829000	-1.2687552242949791
chr2	221828100	221829100	-1.019295893052718
chr2	221828200	221829200	-1.6830792540009498
chr2	221828300	221829300	-2.2028540406152457
chr2	221828400	221829400	-1.9382159825572665
chr2	221828500	221829500	-1.2163075887684958
chr2	221828600	221829600	-0.6089428499345738
chr2	221828700	221829700	-0.08428148924383684
chr2	221828800	221829800	0.3763419932663929
chr2	221828900	221829900	0.3159983951235571
chr2	221829000	221830000	0.6176942881704043
chr2	221829100	221830100	1.164342935655647
chr2	221829200	221830200	1.9495532471980883
chr2	221829300	221830300	2.2702768820163746
chr2	221829400	221830400	2.359804957889978
chr2	221829500	221830500	1.1651395189413276
chr2	221829600	221830600	1.354361846189299
chr2	221829700	221830700	1.1980096367599429
chr2	221829800	221830800	0.8894634151770251
chr2	221829900	221830900	1.0483636763718849
chr2	221830000	221831000	1.2243427443146766
chr2	221830100	221831100	1.186056023963848
chr2	221830200	221831200	0.797773154190408
chr2	221830300	221831300	0.5541204494624857
chr2	221830400	221831400	-0.07366189279613214
chr2	221830500	221831500	0.7280144757028661
chr2	221830600	221831600	0.8432700399225522
chr2	221830700	221831700	-0.17916648213492842
chr2	221830800	221831800	0.1887389042829495
chr2	221830900	221831900	0.3674212670353587
chr2	221831000	221832000	0.461415576625986
chr2	221831100	221832100	0.13520168761049478
chr2	221831200	221832200	0.29577372131855273
chr2	221831300	221832300	0.3360526513715163
chr2	221831400	221832400	0.6759483646731029
chr2	221831500	221832500	0.2229258927163014
chr2	221831600	221832600	-0.16719931303741647
chr2	221831700	221832700	0.6605318586881315
chr2	221831800	221832800	0.5956553176486669
chr2	221831900	221832900	0.6086060391628679
chr2	221832000	221833000	0.773290012576658
chr2	221832100	221833100	1.3933402864405104
chr2	221832200	221833200	1.5503932051166165
chr2	221832300	221833300	1.5330739861331717
chr2	221832400	221833400	0.8353158347896313
chr2	221832500	221833500	0.9271900203238238
chr2	221832600	221833600	1.403897250504632
chr2	221832700	221833700	0.8491150644851407
chr2	221832800	221833800	0.8822536357216872
chr2	221832900	221833900	0.9494988400874034
chr2	221833000	221834000	1.2899281325579757
chr2	221833100	221834100	1.0987482810802036
chr2	221833200	221834200	1.0684315710190868
chr2	221833300	221834300	0.8278964573137404
chr2	221833400	221834400	1.4881259632521608
chr2	221833500	221834500	1.306800826275707
chr2	221833600	221834600	1.5751828515396704
chr2	221833700	221834700	2.074001071049328
chr2	221833800	221834800	1.5458569884460804
chr2	221833900	221834900	1.852770001371941
chr2	221834000	221835000	1.3088409001599954
chr2	221834100	221835100	0.7529524577227992
chr2	221834200	221835200	0.44559080710322796
chr2	221834300	221835300	1.0584036598979034
chr2	221834400	221835400	0.5165087418087079
chr2	221834500	221835500	1.219605039174742
chr2	221834600	221835600	0.6123520309590454
chr2	221834700	221835700	0.7710792207245658
chr2	221834800	221835800	1.2862398061217837
chr2	221834900	221835900	1.1340397949010257
chr2	221835000	221836000	1.6664001172802547
chr2	221835100	221836100	1.6191227653805076
chr2	221835200	221836200	1.7085563724223476
chr2	221835300	221836300	2.118990314825032
chr2	221835400	221836400	3.0235568983771106
chr2	221835500	221836500	2.801838064870497
chr2	221835600	221836600	2.945914954284456
chr2	221835700	221836700	2.7733587450695736
chr2	221835800	221836800	2.449807208880914
chr2	221835900	221836900	2.0917630600237964
chr2	221836000	221837000	1.273282471807682
chr2	221836100	221837100	1.6985999597140171
chr2	221836600	221837600	0.16176032369420335
chr2	221836700	221837700	0.4939469422926383
chr2	221836800	221837800	1.0660320924195206
chr2	221836900	221837900	1.4140548236739725
chr2	221837000	221838000	1.2778382626632396
chr2	221837100	221838100	1.8034836221498969
chr2	221837200	221838200	1.194840071226262
chr2	221837300	221838300	1.5446981425343005
chr2	221837400	221838400	1.4316055410927695
chr2	221837500	221838500	1.5274859457699703
chr2	221837600	221838600	2.2059674266169895
chr2	221837700	221838700	1.5567655812370438
chr2	221837800	221838800	1.5085981598864129
chr2	221837900	221838900	0.8507142981380201
chr2	221838000	221839000	1.066390646699668
chr2	221838100	221839100	1.2429953999308525
chr2	221838200	221839200	1.9299407357751768
chr2	221838300	221839300	1.4971811834205664
chr2	221838400	221839400	1.6971518835495367
chr2	221838500	221839500	1.8154941150377808
chr2	221838600	221839600	1.336120641404128
chr2	221838700	221839700	1.2971485965317662
chr2	221838800	221839800	0.6564868128826525
chr2	221838900	221839900	1.2168153876851526
chr2	221839000	221840000	1.4699351574465014
chr2	221839100	221840100	0.7742519847221597
chr2	221839200	221840200	0.9765112857656127
chr2	221839300	221840300	0.532199085867254
chr2	221839400	221840400	0.4092230718780521
chr2	221839500	221840500	0.7567476294739267
chr2	221839600	221840600	0.5169208220343995
chr2	221839700	221840700	1.220194537186497
chr2	221839800	221840800	0.9521686604206758
chr2	221839900	221840900	0.4678121286147134
chr2	221840000	221841000	0.3975798396716825
chr2	221840100	221841100	0.18179531835231005
chr2	221840200	221841200	-0.5222013429698333
chr2	221840300	221841300	0.005298363649624129
chr2	221840400	221841400	0.010718210087577252
chr2	221840500	221841500	-0.9115321939844896
chr2	221840600	221841600	0.03666387821427428
chr2	221840700	221841700	0.020835797078447
chr2	221840800	221841800	0.4045982101769071
chr2	221840900	221841900	1.2769392567218172
chr2	221841000	221842000	0.9061333024488056
chr2	221841100	221842100	1.3269867460658369
chr2	221841200	221842200	1.6095375960828049
chr2	221841300	221842300	1.8519739322860984
chr2	221841400	221842400	1.6181301887263246
chr2	221841500	221842500	2.039828874240877
chr2	221841600	221842600	1.3585143535549569
chr2	221841700	221842700	1.373466445707302
chr2	221841800	221842800	1.4182845404054536
chr2	221841900	221842900	1.3665239751924332
chr2	221842000	221843000	1.1607466432430662
chr2	221842100	221843100	0.5867973896064493
chr2	221842200	221843200	0.7123277386597385
chr2	221842300	221843300	0.2581496482865384
chr2	221842400	221843400	0.5047124500627534
chr2	221842500	221843500	0.5999592848055988
chr2	221842600	221843600	0.5356481693737278
chr2	221842700	221843700	0.4482435365117503
chr2	221842800	221843800	0.7493337343367462
chr2	221842900	221843900	0.7880907432736385
chr2	221843000	221844000	1.3356870214740943
chr2	221843100	221844100	1.3260579582630134
chr2	221843200	221844200	1.5998760037336497
chr2	221843300	221844300	1.817270751880922
chr2	221843400	221844400	1.585388114605916
chr2	221843500	221844500	1.5353354653509363
chr2	221843600	221844600	1.6653437267373967
chr2	221843700	221844700	1.9060218326596388
chr2	221843800	221844800	1.76438622584524
chr2	221843900	221844900	0.6097072598735124
chr2	221844000	221845000	0.5298486540943079
chr2	221844100	221845100	0.9091715679782938
chr2	221844200	221845200	-0.17857858912196622
chr2	221844300	221845300	-0.7380722717270118
chr2	221844400	221845400	-0.6046716238873759
chr2	221844500	221845500	-0.6424183366853503
chr2	221844600	221845600	-0.4826758027667265
chr2	221844700	221845700	-0.6274578958835563
chr2	221844800	221845800	-0.9457729502976796
chr2	221845800	221846800	1.6217256812926677
chr2	221845900	221846900	1.442049677937517
chr2	221846000	221847000	0.4620420887714215
chr2	221846100	221847100	0.5408384872320515
chr2	221846200	221847200	0.2103322178547642
chr2	221846300	221847300	0.16680069594612065
chr2	221846400	221847400	0.07114353622930797
chr2	221846500	221847500	-0.08614220318853062
chr2	221846600	221847600	0.2319066791379042
chr2	221846700	221847700	0.2423048692787433
chr2	221846800	221847800	0.3957547851716941
chr2	221846900	221847900	0.7372662721026124
chr2	221847000	221848000	1.2414207513362172
chr2	221847100	221848100	1.2478861930908771
chr2	221847200	221848200	1.7711666630598473
chr2	221847300	221848300	1.455774845794615
chr2	221847400	221848400	2.025128509220848
chr2	221847500	221848500	2.5800187607765253
chr2	221847600	221848600	1.8819822515654268
chr2	221847700	221848700	1.6072624281630497
chr2	221847800	221848800	1.6218531014193749
chr2	221847900	221848900	0.7936295291851171
chr2	221848000	221849000	0.6443725270996221
chr2	221848100	221849100	0.5892268854237812
chr2	221848200	221849200	0.4890437085345878
chr2	221848300	221849300	0.6345868597811303
chr2	221848400	221849400	-0.3776283672131321
chr2	221848500	221849500	-0.8030008047348874
chr2	221848600	221849600	-0.4686437574158381
chr2	221848700	221849700	-0.11379081205826025
chr2	221848800	221849800	0.0359620991679548
chr2	221848900	221849900	0.9672112511243592
chr2	221849000	221850000	1.3313738307658218
chr2	221849100	221850100	1.0723862157548594
chr2	221849200	221850200	0.9714927766542936
chr2	221849300	221850300	1.0564436711845275
chr2	221849400	221850400	1.4085594141015594
chr2	221849500	221850500	1.9124733252569288
chr2	221849600	221850600	1.9690106421130853
chr2	221849700	221850700	1.9683011854490904
chr2	221849800	221850800	1.6704491779423138
chr2	221849900	221850900	0.8789778249884415
chr2	221850000	221851000	0.6060681505897233
chr2	221850100	221851100	0.9871028331736768
chr2	221850200	221851200	1.0280267903851354
chr2	221850300	221851300	0.4604715323909101
chr2	221852600	221853600	-0.03251884979086768
chr2	221852700	221853700	-0.13174183255700764
chr2	221852800	221853800	0.17896117885817725
chr2	221852900	221853900	0.8658408142031667
chr2	221853000	221854000	0.3609060454467262
chr2	221853100	221854100	-0.203166369937216
chr2	221854100	221855100	-0.13208342287711616
chr2	221854200	221855200	-0.4806050353764768
chr2	221854300	221855300	-0.002894172313284286
chr2	221854400	221855400	-0.1420170415010207
chr2	221854500	221855500	0.01531860790309813
chr2	221854600	221855600	0.30390412166467484
chr2	221854700	221855700	0.7950679926727546
chr2	221854800	221855800	1.3847614815779108
chr2	221854900	221855900	1.3426013190111636
chr2	221855000	221856000	1.555759167777494
chr2	221855100	221856100	1.7336953427114636
chr2	221855200	221856200	2.3881721124096797
chr2	221855300	221856300	1.8032773402884663
chr2	221855400	221856400	1.8623175966630008
chr2	221855500	221856500	1.5930865458914332
chr2	221855600	221856600	1.5713630634155762
chr2	221855700	221856700	1.488466366010344
chr2	221855800	221856800	0.6571956755931702
chr2	221855900	221856900	1.0338956374636583
chr2	221856000	221857000	0.829373386512494
chr2	221856100	221857100	0.8686196459439796
chr2	221856200	221857200	0.6404079807893213
chr2	221856300	221857300	1.4338342911998234
chr2	221856400	221857400	1.6362483043634917
chr2	221856500	221857500	1.7943984593236777
chr2	221856600	221857600	1.8442645649147715
chr2	221856700	221857700	2.060708935034147
chr2	221856800	221857800	2.2636771403068843
chr2	221856900	221857900	2.2530956311815493
chr2	221857000	221858000	2.3045473823212834
chr2	221857100	221858100	1.953226332429309
chr2	221857200	221858200	1.5491157910023268
chr2	221857300	221858300	0.521638499767826
chr2	221857400	221858400	0.05012638229523005
chr2	221857500	221858500	0.2267924635619443
chr2	221857600	221858600	0.26516062616098235
chr2	221857700	221858700	0.40878879825491216
chr2	221857800	221858800	0.576873463790061
chr2	221857900	221858900	-0.1928193431151296
chr2	221858000	221859000	-0.24123528515511122
chr2	221858100	221859100	0.02786590213427572
chr2	221858200	221859200	-0.35744476509535866
chr2	221858300	221859300	-0.2698730879308294
chr2	221858400	221859400	-0.021682470140822568
chr2	221858500	221859500	0.00581589508657415
chr2	221858600	221859600	-0.2518781564988241
chr2	221858700	221859700	-0.8356018805048143
chr2	221858800	221859800	-1.2967227154969296
chr2	221858900	221859900	-1.2104677755529745
chr2	221859000	221860000	-1.7440502565793505
chr2	221859100	221860100	-2.2300719133026594
chr2	221859200	221860200	-1.7464091254165928
chr2	221859300	221860300	-1.515387870056203
chr2	221859400	221860400	-1.5843960040341964
chr2	221859500	221860500	-2.086097529887954
chr2	221859600	221860600	-2.1916533775540112
chr2	221859700	221860700	-1.9490459896864205
chr2	221861100	221862100	2.282158633527494
chr2	221861200	221862200	2.036883603509115
chr2	221861300	221862300	1.717762036108166
chr2	221861400	221862400	1.1309278094265909
chr2	221861500	221862500	0.2851240203143198
chr2	221861600	221862600	0.3937841310547008
chr2	221862700	221863700	-0.4535545894797402
chr2	221862800	221863800	0.5637055825148849
chr2	221862900	221863900	0.8157112559234789
chr2	221863000	221864000	1.6281139851732698
chr2	221863100	221864100	2.5202340370669494
chr2	221863200	221864200	1.6422918927301615
chr2	221863300	221864300	1.2331221621425714
chr2	221863400	221864400	1.123916146538208
chr2	221863500	221864500	0.644445883351599
chr2	221863900	221864900	0.11603128584573025
chr2	221864000	221865000	-0.27214787096355514
chr2	221864100	221865100	-0.4795472651518816
chr2	221864200	221865200	0.024903017284420768
chr2	221864300	221865300	0.5644987506600745
chr2	221864400	221865400	0.2737919402252461
chr2	221864500	221865500	0.3987231273086117
chr2	221864600	221865600	0.21188933870399632
chr2	221864700	221865700	0.8522752056856616
chr2	221864800	221865800	0.2617045039868104
chr2	221864900	221865900	0.2458170007526492
chr2	221865000	221866000	0.30389921309638607
chr2	221865100	221866100	0.12853276771535602
chr2	221865200	221866200	0.2409956491652606
chr2	221865300	221866300	-0.28271807314751884
chr2	221865400	221866400	-1.1138361767173226
chr2	221865500	221866500	-0.2854155250242257
chr2	221865600	221866600	0.3752805934213863
chr2	221865700	221866700	-0.2736106295807529
chr2	221865800	221866800	0.10690800429255652
chr2	221865900	221866900	-0.006850084123086114
chr2	221866000	221867000	-0.3177049874208045
chr2	221866100	221867100	-0.6357130549859857
chr2	221866200	221867200	-0.5665178410141525
chr2	221866300	221867300	-0.38068018731594216
chr2	221866400	221867400	0.4694887367924392
chr2	221866500	221867500	0.0060754368773937
chr2	221866600	221867600	-0.38779134526641
chr2	221866700	221867700	-0.16151888382241258
chr2	221866800	221867800	-0.3722763464883883
chr2	221866900	221867900	0.04758294868144202
chr2	221867000	221868000	0.8445573786103303
chr2	221867100	221868100	1.0235990625586864
chr2	221867200	221868200	1.6735247033958935
chr2	221867300	221868300	1.5472516202658693
chr2	221867400	221868400	1.8858135999512915
chr2	221867500	221868500	2.522229886707473
chr2	221867600	221868600	2.6030348792848064
chr2	221867700	221868700	2.750509789035064
chr2	221867800	221868800	2.7070963873864846
chr2	221867900	221868900	2.6263287003571363
chr2	221868000	221869000	2.4252270610026394
chr2	221868100	221869100	2.785611062978618
chr2	221868200	221869200	2.324298551851185
chr2	221868300	221869300	2.4397834804372263
chr2	221868400	221869400	2.1465384426708845
chr2	221868500	221869500	1.80991567102026
chr2	221868600	221869600	2.0257892411907363
chr2	221868700	221869700	1.2746054848721706
chr2	221868800	221869800	1.0781392353188497
chr2	221868900	221869900	1.4195535621999398
chr2	221869000	221870000	0.9218497956294817
chr2	221869100	221870100	0.6282982569345263
chr2	221869200	221870200	0.4161354307448885
chr2	221869300	221870300	0.4510323164827813
chr2	221869400	221870400	0.5164993681457055
chr2	221869500	221870500	0.09097856083718027
chr2	221871100	221872100	0.10343226431389192
chr2	221871200	221872200	-0.3259495893931184
chr2	221871300	221872300	0.4504699279322738
chr2	221871400	221872400	0.9018008865998726
chr2	221871500	221872500	1.0255357157642482
chr2	221871600	221872600	1.1224736737863148
chr2	221871700	221872700	1.3049779164543949
chr2	221871800	221872800	0.9282859913197492
chr2	221871900	221872900	0.9322966723410792
chr2	221872000	221873000	0.4192751277738835
chr2	221872100	221873100	-0.0227776826471125
chr2	221872200	221873200	0.26224294814778515
chr2	221872300	221873300	0.4084348887416071
chr2	221872400	221873400	0.5469392731396945
chr2	221873500	221874500	-0.25676972100463674
chr2	221873600	221874600	-0.3821227500185336
chr2	221873700	221874700	-0.2737220890291549
chr2	221873800	221874800	0.5404575112253824
chr2	221873900	221874900	0.5477867451427691
chr2	221874000	221875000	1.3746492260018754
chr2	221874100	221875100	1.2506320918128035
chr2	221874200	221875200	1.581992254435854
chr2	221874300	221875300	1.6061934716482058
chr2	221874400	221875400	1.8131087953653893
chr2	221874500	221875500	1.84356721954627
chr2	221874600	221875600	1.8705474802603617
chr2	221874700	221875700	2.1627946150667903
chr2	221874800	221875800	1.9568004636374048
chr2	221874900	221875900	2.5097009421511864
chr2	221875000	221876000	2.8302659637462013
chr2	221875100	221876100	2.8060134327117385
chr2	221875200	221876200	2.2798326035627468
chr2	221875300	221876300	2.079290174063396
chr2	221875400	221876400	2.2300618685210005
chr2	221875500	221876500	2.55665794746055
chr2	221875600	221876600	2.7059331780518945
chr2	221875700	221876700	2.541095567104368
chr2	221875800	221876800	2.504398871899678
chr2	221875900	221876900	1.8198734095261195
chr2	221876000	221877000	1.2317378071631317
chr2	221876100	221877100	0.8769204802331922
chr2	221876200	221877200	1.409859669188121
chr2	221876300	221877300	1.372476759323958
chr2	221876400	221877400	0.5292704455774879
chr2	221876500	221877500	0.19806465365452397
chr2	221876600	221877600	0.1422417954033855
chr2	221878700	221879700	1.4484268432616374
chr2	221878800	221879800	1.294818031697837
chr2	221878900	221879900	0.905595820158968
chr2	221879000	221880000	0.7201361064973266
chr2	221879100	221880100	0.4286043733996409
chr2	221879200	221880200	0.2220165108382064
chr2	221879300	221880300	0.4129620871794433
chr2	221879400	221880400	0.2720988815188858
chr2	221879500	221880500	-0.08417824030424575
chr2	221879600	221880600	0.2868537442221107
chr2	221879700	221880700	0.5451309625702498
chr2	221879800	221880800	1.1177861606478174
chr2	221879900	221880900	1.299123689568782
chr2	221880000	221881000	1.0061953589524615
chr2	221880100	221881100	1.460644500419721
chr2	221880200	221881200	1.4360912633768816
chr2	221880300	221881300	1.374766567979718
chr2	221880400	221881400	1.7480285515590326
chr2	221880500	221881500	1.9387697038646527
chr2	221880600	221881600	1.5925252949828583
chr2	221880700	221881700	1.0364967375588705
chr2	221880800	221881800	0.9849592830590213
chr2	221880900	221881900	0.3487436518757623
chr2	221881000	221882000	0.7233383480509112
chr2	221881100	221882100	0.4372273434904358
chr2	221881200	221882200	0.0633835733670864
chr2	221881300	221882300	-0.03760330647024168
chr2	221881400	221882400	-0.22261481709403705
chr2	221881500	221882500	-0.0014191342224018804
chr2	221881600	221882600	0.467003500079636
chr2	221881700	221882700	0.9640684559615816
chr2	221881800	221882800	0.4887165109673611
chr2	221881900	221882900	1.0776841044497842
chr2	221882000	221883000	0.8345928334333529
chr2	221882100	221883100	0.6971731744445032
chr2	221882200	221883200	1.2300239187097577
chr2	221882300	221883300	1.081500875946645
chr2	221882400	221883400	1.2179813356301308
chr2	221882500	221883500	0.6383322757473856
chr2	221882600	221883600	0.3897431635619621
chr2	221882700	221883700	0.001990080220526845
chr2	221882800	221883800	0.15352844335496402
chr2	221882900	221883900	-0.21439234804596927
chr2	221883000	221884000	-0.1977109453267858
chr2	221883100	221884100	-0.13181300953769878
chr2	221883200	221884200	0.4710024922520985
chr2	221883300	221884300	0.3230975138427325
chr2	221883400	221884400	0.33492407890625586
chr2	221883500	221884500	0.6703601471299534
chr2	221883600	221884600	0.5199128026857667
chr2	221883700	221884700	0.8038679652769524
chr2	221883800	221884800	1.1087691977560603
chr2	221883900	221884900	1.0151932581983594
chr2	221884000	221885000	1.3678730335898686
chr2	221884100	221885100	2.2037123172100483
chr2	221884200	221885200	1.13023205271583
chr2	221884300	221885300	0.6611018047036661
chr2	221884400	221885400	0.6522292307459584
chr2	221884500	221885500	0.6190706223058636
chr2	221884600	221885600	0.5954280077818062
chr2	221884700	221885700	0.5597279336784401
chr2	221884800	221885800	0.3867773543809725
chr2	221884900	221885900	0.5937835333418773
chr2	221885800	221886800	1.286593120268019
chr2	221885900	221886900	1.6808595657268206
chr2	221886000	221887000	1.5084078731945865
chr2	221886100	221887100	0.5813184212261865
chr2	221886200	221887200	0.4998957713299261
chr2	221886300	221887300	1.0016380731150467
chr2	221886400	221887400	0.8759241946568528
chr2	221886500	221887500	1.397240140854131
chr2	221886600	221887600	1.7523631132800903
chr2	221886700	221887700	1.9967466600748007
chr2	221886800	221887800	2.427395192917292
chr2	221886900	221887900	2.060403346888146
chr2	221887000	221888000	1.557790930800753
chr2	221887100	221888100	1.7209396057950477
chr2	221887200	221888200	1.3772727556126945
chr2	221887300	221888300	1.2601252774652216
chr2	221887400	221888400	1.2156907554779035
chr2	221887500	221888500	1.1458113527302691
chr2	221887600	221888600	1.113810794733551
chr2	221887700	221888700	0.6714512488372987
chr2	221887800	221888800	0.780337694073187
chr2	221887900	221888900	0.6336188104761884
chr2	221888000	221889000	1.0731620546384224
chr2	221888100	221889100	1.2861763198990646
chr2	221888200	221889200	0.9712190711319076
chr2	221888300	221889300	1.175291511243934
chr2	221888400	221889400	1.7102178686163936
chr2	221888500	221889500	1.8726333042394097
chr2	221888600	221889600	1.1622860001032782
chr2	221888700	221889700	1.0556476464348643
chr2	221888800	221889800	1.009762356509992
chr2	221888900	221889900	1.0539583351530186
chr2	221889000	221890000	1.1466339889174646
chr2	221889100	221890100	1.1756149748603215
chr2	221889200	221890200	2.1790160887737597
chr2	221889300	221890300	1.2308765451289987
chr2	221889400	221890400	1.5669699207377452
chr2	221889500	221890500	1.64742972060552
chr2	221889600	221890600	2.4489454053717594
chr2	221889700	221890700	2.545452124254638
chr2	221889800	221890800	2.6291436018473173
chr2	221889900	221890900	2.4163262340180376
chr2	221890000	221891000	1.9902695708906681
chr2	221890100	221891100	1.876108986504763
chr2	221890200	221891200	1.7384470012438535
chr2	221890300	221891300	2.27070549517888
chr2	221890400	221891400	1.6994283592258694
chr2	221890500	221891500	1.4515976390531846
chr2	221890600	221891600	1.1629660434853617
chr2	221890700	221891700	1.146209653007227
chr2	221890800	221891800	0.16047628010688433
chr2	221890900	221891900	-0.05222678708576048
chr2	221891000	221892000	-0.176812236990529
chr2	221891100	221892100	-0.16542604315839207
chr2	221892400	221893400	0.004482241516739875
chr2	221892500	221893500	0.3782944228672288
chr2	221892600	221893600	0.2966624106484248
chr2	221892700	221893700	0.1557118695178812
chr2	221892800	221893800	0.10770891299640098
chr2	221892900	221893900	0.2632418921810948
chr2	221893000	221894000	0.48010925711102953
chr2	221893100	221894100	-0.02376437564505675
chr2	221893200	221894200	0.3141312712180389
chr2	221893300	221894300	0.7167086043214724
chr2	221893400	221894400	0.8957275509943297
chr2	221893500	221894500	0.6904646469914582
chr2	221893600	221894600	1.1308363200668186
chr2	221893700	221894700	1.5878828940426966
chr2	221893800	221894800	1.9075440313394925
chr2	221893900	221894900	2.0446910697593097
chr2	221894000	221895000	2.178319391295424
chr2	221894100	221895100	2.7622823342146074
chr2	221894200	221895200	2.738981580802111
chr2	221894300	221895300	2.0497609297197403
chr2	221894400	221895400	2.3316299965985965
chr2	221894500	221895500	2.5665040596508577
chr2	221894600	221895600	2.4834953028000952
chr2	221894700	221895700	2.22747915636939
chr2	221894800	221895800	2.5570952014043646
chr2	221894900	221895900	2.8094035689473897
chr2	221895000	221896000	2.329315501541035
chr2	221895100	221896100	2.4297101053174224
chr2	221895200	221896200	2.451599619282592
chr2	221895300	221896300	2.258988825353585
chr2	221895400	221896400	2.3362719867737023
chr2	221895500	221896500	2.5171886391751532
chr2	221895600	221896600	2.2783347944962715
chr2	221895700	221896700	2.2993769753523314
chr2	221895800	221896800	1.6953314910234225
chr2	221895900	221896900	1.5566540320809292
chr2	221896000	221897000	1.9839671771171754
chr2	221896100	221897100	1.9016332730451952
chr2	221896200	221897200	2.245535182048679
chr2	221896300	221897300	2.746203673247605
chr2	221896400	221897400	2.207656594097948
chr2	221896500	221897500	2.3045372781148297
chr2	221896600	221897600	2.4271081084740733
chr2	221896700	221897700	2.4515145621520094
chr2	221896800	221897800	2.8028993241848856
chr2	221896900	221897900	2.854184326406024
chr2	221897000	221898000	2.376737079317124
chr2	221897100	221898100	2.277985893820661
chr2	221897200	221898200	1.5859270540304466
chr2	221897300	221898300	1.8963816520968448
chr2	221897400	221898400	2.4016127225011132
chr2	221897500	221898500	1.8691658149068784
chr2	221897600	221898600	1.6230888221522448
chr2	221897700	221898700	1.3715464198666871
chr2	221897800	221898800	0.9216530928868962
chr2	221897900	221898900	0.6727204002804676
chr2	221898000	221899000	0.7648160801258005
chr2	221898100	221899100	1.0706292041638013
chr2	221898200	221899200	1.6494195951787327
chr2	221898300	221899300	1.7122501796335077
chr2	221898400	221899400	1.5271500150208055
chr2	221898500	221899500	1.9470897331810613
chr2	221898600	221899600	2.072011862238074
chr2	221898700	221899700	2.3619155849663733
chr2	221898800	221899800	2.7753762942716578
chr2	221898900	221899900	3.0220896541270434
chr2	221899000	221900000	3.5865075280471843
chr2	221899100	221900100	3.2021339553456287
chr2	221899200	221900200	2.455793049253608
chr2	221899300	221900300	2.0171653683811788
chr2	221899400	221900400	1.6310945847975398
chr2	221899500	221900500	1.2036216987183312
chr2	221899600	221900600	0.3969063115424608
chr2	221899700	221900700	0.39540774748909147
chr2	221899800	221900800	0.3145518081440097
chr2	221899900	221900900	-0.4246769685500147
chr2	221900000	221901000	-0.872010344221033
chr2	221900100	221901100	-1.0648460772530672
chr2	221900200	221901200	-0.7659304658028532
chr2	221900300	221901300	-1.1515253090457986
chr2	221900400	221901400	-1.2463947026774806
chr2	221900500	221901500	-0.6396381997503227
chr2	221900600	221901600	-0.2447267156702637
chr2	221900700	221901700	0.0770184100666985
chr2	221900800	221901800	0.08307208158152471
chr2	221900900	221901900	0.9453570773552394
chr2	221901000	221902000	1.200392974796631
chr2	221901100	221902100	1.6874817047535795
chr2	221901200	221902200	1.8247028569241583
chr2	221901300	221902300	2.7769779859990757
chr2	221901400	221902400	2.954555125413674
chr2	221901500	221902500	2.049153279995924
chr2	221901600	221902600	2.9083189840790666
chr2	221901700	221902700	2.3545608182309934
chr2	221901800	221902800	2.3381017584579338
chr2	221901900	221902900	1.9092374774727108
chr2	221902000	221903000	1.857916348538928
chr2	221902100	221903100	1.6251250498321932
chr2	221902200	221903200	1.6431199429507857
chr2	221902300	221903300	1.181206813061042
chr2	221902400	221903400	0.8262074071633471
chr2	221902500	221903500	1.6811765119404505
chr2	221902600	221903600	1.0106883815465588
chr2	221902700	221903700	0.9074612488113778
chr2	221902800	221903800	0.9998881722519029
chr2	221902900	221903900	1.2856230518489444
chr2	221903000	221904000	1.0043536062430547
chr2	221903100	221904100	1.0390896857010166
chr2	221903200	221904200	1.2641324736119006
chr2	221903300	221904300	1.111286163997678
chr2	221903400	221904400	1.8916166545686623
chr2	221903500	221904500	1.500717589296409
chr2	221903600	221904600	1.7019666986398447
chr2	221903700	221904700	1.92595495219585
chr2	221903800	221904800	1.8955418889204017
chr2	221903900	221904900	1.8575745818512108
chr2	221904000	221905000	1.9506714072214377
chr2	221904100	221905100	1.5787874441258922
chr2	221904200	221905200	1.1949097987658408
chr2	221904300	221905300	1.1747503334254257
chr2	221904400	221905400	1.2173955787670363
chr2	221904500	221905500	0.8048264025879948
chr2	221904600	221905600	0.6413827210386693
chr2	221904700	221905700	0.8814803614399833
chr2	221904800	221905800	0.34372982514810285
chr2	221904900	221905900	0.19485365460994425
chr2	221905000	221906000	0.08022972963709545
chr2	221905100	221906100	0.15280431521956753
chr2	221905200	221906200	0.05169061546871899
chr2	221905300	221906300	0.3690977403893473
chr2	221905400	221906400	-0.023935415836413256
chr2	221905500	221906500	0.873265290997058
chr2	221905600	221906600	1.0844846265801529
chr2	221905700	221906700	0.6668183966411461
chr2	221905800	221906800	1.3963093444968653
chr2	221905900	221906900	1.3769664501863514
chr2	221906000	221907000	1.2723652040151872
chr2	221906100	221907100	1.3976699814394562
chr2	221906200	221907200	1.1712572250596178
chr2	221906300	221907300	1.227395678097165
chr2	221906400	221907400	1.1300851903647884
chr2	221906500	221907500	1.4103011233954348
chr2	221906600	221907600	0.7193555980184944
chr2	221906700	221907700	1.3586997721099765
chr2	221906800	221907800	1.0576087359387687
chr2	221906900	221907900	0.5877480412716756
chr2	221907000	221908000	-0.1641027347775785
chr2	221907100	221908100	-0.2837164653558252
chr2	221907200	221908200	0.014364390814407896
chr2	221907300	221908300	-0.3066596460210599
chr2	221907400	221908400	-0.2878791358394502
chr2	221907500	221908500	-1.187129879075301
chr2	221907600	221908600	-0.5379365644077531
chr2	221907700	221908700	-0.9935905323649232
chr2	221907800	221908800	-0.8837482838670487
chr2	221907900	221908900	-0.23140763729338085
chr2	221908000	221909000	0.5137282043369957
chr2	221908100	221909100	0.9130232502029292
chr2	221908200	221909200	1.3061292686199293
chr2	221908300	221909300	1.091325860460417
chr2	221908400	221909400	1.8256011091009283
chr2	221908500	221909500	2.0216275382897404
chr2	221908600	221909600	2.1094357707558347
chr2	221908700	221909700	1.6251267132492304
chr2	221908800	221909800	1.642624216452387
chr2	221908900	221909900	1.8538311420116083
chr2	221909000	221910000	1.595410399372434
chr2	221909100	221910100	1.4911142069631993
chr2	221909200	221910200	1.4636490260159958
chr2	221909300	221910300	1.4083576974666818
chr2	221909400	221910400	0.7413154552297921
chr2	221909500	221910500	0.5763863610898452
chr2	221909600	221910600	0.6974492062473682
chr2	221909700	221910700	1.510636370917377
chr2	221909800	221910800	1.3294705201220325
chr2	221909900	221910900	0.6847084977470156
chr2	221910000	221911000	1.3450181177429503
chr2	221910100	221911100	1.1888896774816107
chr2	221910200	221911200	1.524877715040711
chr2	221910300	221911300	1.8760119072568848
chr2	221910400	221911400	2.3669299084433755
chr2	221910500	221911500	2.4066121273656007
chr2	221910600	221911600	1.8545357506388769
chr2	221910700	221911700	1.65294337470674
chr2	221910800	221911800	1.560260113510521
chr2	221910900	221911900	2.208729838859796
chr2	221911000	221912000	1.7424209444664134
chr2	221911100	221912100	2.195104886992945
chr2	221911200	221912200	1.3633909571780771
chr2	221911300	221912300	1.85456600072856
chr2	221911400	221912400	1.8165615063381737
chr2	221911500	221912500	1.7744488776126994
chr2	221911600	221912600	2.2880758915587376
chr2	221911700	221912700	2.2450214822958188
chr2	221911800	221912800	2.0926315779497284
chr2	221911900	221912900	1.56455722040374
chr2	221912000	221913000	1.901497221153812
chr2	221912100	221913100	0.7231710665956433
chr2	221912200	221913200	1.0198124969068625
chr2	221912300	221913300	1.1009079914135511
chr2	221912400	221913400	0.3978316707336558
chr2	221912500	221913500	0.7239115411862944
chr2	221912600	221913600	0.7927994412810071
chr2	221912700	221913700	0.6529856789326342
chr2	221912800	221913800	0.9887606060274641
chr2	221912900	221913900	0.7554056875615701
chr2	221913000	221914000	0.2420813043952038
chr2	221913100	221914100	0.6933079673308883
chr2	221913200	221914200	1.4813998672939046
chr2	221913300	221914300	0.7645673576943178
chr2	221913400	221914400	0.7946401078700946
chr2	221913500	221914500	0.6298403059990239
chr2	221913600	221914600	0.4389156978881815
chr2	221913700	221914700	0.4030496072075023
chr2	221913800	221914800	0.2391052717814855
chr2	221913900	221914900	0.06255768285534212
chr2	221914000	221915000	0.709663760319281
chr2	221914100	221915100	1.0378238354926077
chr2	221914200	221915200	0.4944948573588561
chr2	221914300	221915300	0.8338994761330238
chr2	221914400	221915400	1.0520929997920054
chr2	221914500	221915500	0.6465961320597211
chr2	221914600	221915600	0.4439584515955429
chr2	221914700	221915700	0.43237995199100027
chr2	221914800	221915800	0.9518179303353465
chr2	221914900	221915900	1.5913053896361395
chr2	221915000	221916000	1.2787507702369112
chr2	221915100	221916100	1.0738584379758571
chr2	221915200	221916200	1.427522165502165
chr2	221915300	221916300	1.1404393039839742
chr2	221915400	221916400	1.7123171552097938
chr2	221915500	221916500	2.061617829790534
chr2	221915600	221916600	2.5066451078515932
chr2	221915700	221916700	2.454127717622564
chr2	221915800	221916800	2.1805756982993176
chr2	221915900	221916900	1.9483443502502409
chr2	221916000	221917000	2.1833821209910313
chr2	221916100	221917100	1.9658304556524104
chr2	221916200	221917200	1.7513264401521504
chr2	221916300	221917300	2.5648806151859325
chr2	221916400	221917400	2.3170050325655365
chr2	221916500	221917500	2.3319751382381697
chr2	221916600	221917600	2.234427713166599
chr2	221916700	221917700	2.326633516796129
chr2	221916800	221917800	2.493683413793454
chr2	221916900	221917900	2.791740039435305
chr2	221917000	221918000	2.499609964395911
chr2	221917100	221918100	3.2904859661745545
chr2	221917200	221918200	2.815828155686158
chr2	221917300	221918300	1.9345286760147475
chr2	221917400	221918400	1.6708117096966897
chr2	221917500	221918500	1.1486252857687849
chr2	221917600	221918600	1.1670743881717176
chr2	221917700	221918700	1.125581079526031
chr2	221917800	221918800	0.9814767895440412
chr2	221917900	221918900	0.7519076178431111
chr2	221918000	221919000	0.44994265100456626
chr2	221918100	221919100	-0.3913936540958638
chr2	221918200	221919200	0.018406793590522028
chr2	221918300	221919300	0.4132445143485029
chr2	221918400	221919400	0.6183751586300134
chr2	221918500	221919500	1.0531189482642611
chr2	221918600	221919600	0.8578898526194026
chr2	221918700	221919700	1.1828220789119686
chr2	221918800	221919800	0.6040984533927521
chr2	221918900	221919900	0.548557720282541
chr2	221919000	221920000	0.6192755001274219
chr2	221919100	221920100	1.2749298360565502
chr2	221919200	221920200	1.4113680094871188
chr2	221919300	221920300	1.4026021197075127
chr2	221919400	221920400	1.024065823469588
chr2	221919500	221920500	1.3380242016323032
chr2	221919600	221920600	1.4856188904147636
chr2	221919700	221920700	1.3581768180549036
chr2	221919800	221920800	2.214360430219984
chr2	221919900	221920900	2.8505233670539267
chr2	221920000	221921000	3.119043516901731
chr2	221920100	221921100	3.179865905513973
chr2	221920200	221921200	2.7352860287624563
chr2	221920300	221921300	2.683428505505886
chr2	221920400	221921400	2.4916201531164623
chr2	221920500	221921500	1.8617685296522448
chr2	221920600	221921600	1.7075141501910158
chr2	221920700	221921700	1.7291139469162666
chr2	221920800	221921800	1.335822214372279
chr2	221920900	221921900	0.7332268055359454
chr2	221921000	221922000	0.6110788744327484
chr2	221921100	221922100	0.3243239168435652
chr2	221921200	221922200	0.7369522664500859
chr2	221921300	221922300	0.1910451398619817
chr2	221921400	221922400	0.5373305346571349
chr2	221921500	221922500	1.0618075896909676
chr2	221921600	221922600	0.8072935932152643
chr2	221921700	221922700	0.6323476235993327
chr2	221921800	221922800	-0.006507100020925691
chr2	221921900	221922900	0.6230035997621606
chr2	221922000	221923000	0.780380446423172
chr2	221922100	221923100	0.8668245621864877
chr2	221922200	221923200	0.3106001147344212
chr2	221922300	221923300	0.08245598027037511
chr2	221922400	221923400	0.3976850419790393
chr2	221922500	221923500	0.664214834409454
chr2	221922600	221923600	0.9739999250602279
chr2	221922700	221923700	0.11629229416425213
chr2	221922800	221923800	0.7914461855933288
chr2	221922900	221923900	0.12137091156287222
chr2	221923000	221924000	-0.2917220406010773
chr2	221923100	221924100	-0.02247009711599335
chr2	221923200	221924200	0.3737029600077361
chr2	221923300	221924300	1.1418062312021384
chr2	221923400	221924400	0.958699327378537
chr2	221923500	221924500	0.5390124800116232
chr2	221923600	221924600	0.28738297461448864
chr2	221923700	221924700	1.4214971992716041
chr2	221923800	221924800	0.8568238465229461
chr2	221923900	221924900	0.4247947842383897
chr2	221924000	221925000	1.1997192079002035
chr2	221924100	221925100	0.9967576846507579
chr2	221924200	221925200	0.5796402198844541
chr2	221924300	221925300	0.4343324764981734
chr2	221924400	221925400	0.4554538543592676
chr2	221924500	221925500	0.5746538497217459
chr2	221924600	221925600	0.4686243532209736
chr2	221924700	221925700	0.8609237045775148
chr2	221924800	221925800	1.098348733763138
chr2	221924900	221925900	1.4243918673772569
chr2	221925000	221926000	0.8634665422718911
chr2	221925100	221926100	0.3414676851872259
chr2	221925200	221926200	0.7268816669097086
chr2	221925300	221926300	0.7032445006054917
chr2	221925400	221926400	0.8180500204624709
chr2	221925500	221926500	0.9126433551673528
chr2	221925600	221926600	1.3786776632683753
chr2	221925700	221926700	0.3717500490506925
chr2	221925800	221926800	0.10639289783699694
chr2	221925900	221926900	0.4353643713761174
chr2	221926000	221927000	0.9425789265486157
chr2	221926100	221927100	1.2794403946451742
chr2	221926200	221927200	1.5473081056077134
chr2	221926300	221927300	1.080657396049472
chr2	221926400	221927400	0.5233307508451015
chr2	221926500	221927500	-0.16903403207431944
chr2	221926600	221927600	-0.21137948886448474
chr2	221926700	221927700	0.06805905841250769
chr2	221926800	221927800	0.3813403911063073
chr2	221926900	221927900	0.9083595848191136
chr2	221927000	221928000	0.2594715213953604
chr2	221927100	221928100	0.8439104180054361
chr2	221927200	221928200	0.8583111186605871
chr2	221927300	221928300	1.2960007124335076
chr2	221927400	221928400	1.4692595252043896
chr2	221927500	221928500	2.6889434880570486
chr2	221927600	221928600	2.7181808386139332
chr2	221927700	221928700	3.018752762232427
chr2	221927800	221928800	3.1682739413412806
chr2	221927900	221928900	2.6778850561968692
chr2	221928000	221929000	2.9035498442291354
chr2	221928100	221929100	2.5697953591519425
chr2	221928200	221929200	2.3887507793928093
chr2	221928300	221929300	2.2805354422856303
chr2	221928400	221929400	2.7785592994848325
chr2	221928500	221929500	2.2740275933902323
chr2	221928600	221929600	1.9938164283128244
chr2	221928700	221929700	2.1079700190889
chr2	221928800	221929800	1.98787148874042
chr2	221928900	221929900	1.6893121569976155
chr2	221929000	221930000	2.0492928159011523
chr2	221929100	221930100	1.0577726029614978
chr2	221929200	221930200	0.7284556009967712
chr2	221929300	221930300	1.1641514490670872
chr2	221929400	221930400	0.6023472920976332
chr2	221929500	221930500	0.9545061718247349
chr2	221929600	221930600	1.2788633448469693
chr2	221929700	221930700	0.7921351354713
chr2	221929800	221930800	1.2525839699569383
chr2	221929900	221930900	1.1193987861765191
chr2	221930000	221931000	0.4736987178420826
chr2	221930100	221931100	1.1899107796341528
chr2	221930200	221931200	1.353125615588355
chr2	221930300	221931300	1.2517908531752369
chr2	221930400	221931400	1.33952507327397
chr2	221930500	221931500	1.5602749536438023
chr2	221930600	221931600	1.5379505792942525
chr2	221930700	221931700	1.9705604288276124
chr2	221930800	221931800	1.279889786461272
chr2	221930900	221931900	1.4731696452722474
chr2	221931000	221932000	1.8822027023214525
chr2	221931100	221932100	1.302742753930783
chr2	221931200	221932200	0.9152501613387768
chr2	221931300	221932300	1.053508839656582
chr2	221931400	221932400	1.5497508334703587
chr2	221931500	221932500	0.9878928429832764
chr2	221931600	221932600	0.6966104914072344
chr2	221931700	221932700	0.5958410968205037
chr2	221931800	221932800	0.9542193711177877
chr2	221931900	221932900	1.2692137846258795
chr2	221932000	221933000	1.9751217787453892
chr2	221932100	221933100	1.3191643260926618
chr2	221932200	221933200	1.8353348786402184
chr2	221932300	221933300	1.0914330714637686
chr2	221932400	221933400	1.133676361056131
chr2	221932500	221933500	1.6682431012186067
chr2	221932600	221933600	1.7929125817209906
chr2	221932700	221933700	1.344088125478456
chr2	221932800	221933800	1.2727237902112298
chr2	221932900	221933900	1.0299732661109688
chr2	221933000	221934000	0.6035767701951786
chr2	221933100	221934100	1.6990357503071851
chr2	221933200	221934200	1.7174716292695906
chr2	221933300	221934300	2.442146088829261
chr2	221933400	221934400	1.6824693777375077
chr2	221934500	221935500	2.228742271150319
chr2	221934600	221935600	1.9475834787464847
chr2	221934700	221935700	1.773325896684541
chr2	221934800	221935800	1.9589549350643327
chr2	221934900	221935900	1.8915800828487133
chr2	221935000	221936000	2.106036877072034
chr2	221935100	221936100	2.31145519445846
chr2	221935200	221936200	2.5861683312985733
chr2	221935300	221936300	2.213853268875149
chr2	221935400	221936400	2.185348168593551
chr2	221935500	221936500	1.8585548147724675
chr2	221935600	221936600	1.8757502053966115
chr2	221935800	221936800	1.8674546514392318
chr2	221937100	221938100	1.7886939624250204
chr2	221937200	221938200	2.0570049413021185
chr2	221937300	221938300	1.9227373285865696
chr2	221937400	221938400	1.3115549913897118
chr2	221937500	221938500	1.282624409215759
chr2	221937600	221938600	0.8623561882851722
chr2	221937700	221938700	0.3955958780888072
chr2	221937800	221938800	0.11241472026197026
chr2	221937900	221938900	0.6005115017822005
chr2	221938000	221939000	0.12298588222550581
chr2	221938100	221939100	0.23493034265230955
chr2	221938200	221939200	0.32208553922275995
chr2	221938300	221939300	0.8436931465602515
chr2	221938400	221939400	1.0791268932753302
chr2	221938500	221939500	0.7002378531077406
chr2	221941000	221942000	2.425124758016136
chr2	221941100	221942100	2.5368966590806385
chr2	221941200	221942200	2.9229053549860926
chr2	221941300	221942300	2.4011992200400143
chr2	221941400	221942400	2.013285905435143
chr2	221941500	221942500	1.0543426474600237
chr2	221941600	221942600	0.6425071105708516
chr2	221941700	221942700	-0.2069468864080065
chr2	221941800	221942800	0.02803765590813309
chr2	221941900	221942900	-0.030988733871386107
chr2	221942000	221943000	-1.0225133042410848
chr2	221942100	221943100	-1.2687589377724928
chr2	221942200	221943200	-1.7510925971582592
chr2	221942300	221943300	-1.5478432088570828
chr2	221942400	221943400	-1.4676192316945955
chr2	221942500	221943500	-0.2790537023038164
chr2	221942600	221943600	-0.8145180048849429
chr2	221942700	221943700	-0.4240073814755439
chr2	221942800	221943800	-0.3416644234847593
chr2	221942900	221943900	-0.36649153221818426
chr2	221943000	221944000	0.10725286360867227
chr2	221943100	221944100	0.985925786478138
chr2	221943200	221944200	0.9243439387949572
chr2	221943300	221944300	1.162341987317614
chr2	221943400	221944400	1.4642814302522458
chr2	221943500	221944500	1.1479446076128121
chr2	221943600	221944600	1.166519063698594
chr2	221943700	221944700	0.6375637012102842
chr2	221943800	221944800	0.7104860208285091
chr2	221943900	221944900	0.2820732536985655
chr2	221944000	221945000	0.32066153050254925
chr2	221944100	221945100	-0.5312699255422834
chr2	221944200	221945200	-0.4463879089426319
chr2	221944300	221945300	-0.9474112845550576
chr2	221944400	221945400	-1.4466182086538708
chr2	221944500	221945500	-1.3224032610656018
chr2	221944600	221945600	-0.9039032828766824
chr2	221944700	221945700	-0.2643241483701993
chr2	221944800	221945800	-0.40385155071537865
chr2	221944900	221945900	0.033682996842429994
chr2	221945000	221946000	-0.0069951217639862345
chr2	221945100	221946100	0.26851105526957697
chr2	221945200	221946200	0.23240181754065434
chr2	221945300	221946300	0.4421949300604254
chr2	221945400	221946400	0.8371576596847816
chr2	221945500	221946500	0.8694078012204857
chr2	221945600	221946600	0.8392989120968266
chr2	221946700	221947700	0.2789196018137853
chr2	221946800	221947800	-0.21690740208658515
chr2	221946900	221947900	-0.7651997743174541
chr2	221947000	221948000	-1.3761129422399245
chr2	221947100	221948100	-1.087604956801016
chr2	221947200	221948200	-0.8625686494915823
chr2	221947300	221948300	-0.6748173363054245
chr2	221947400	221948400	-0.4525250284653619
chr2	221947500	221948500	-0.03920124544865256
chr2	221947600	221948600	0.26829428579914466
chr2	221947700	221948700	0.6616644563961344
chr2	221947800	221948800	0.8702642521420891
chr2	221947900	221948900	0.8780225971060541
chr2	221948000	221949000	1.2887519442422664
chr2	221948100	221949100	1.7280704307500077
chr2	221948200	221949200	1.6435785728812378
chr2	221948300	221949300	1.8091356013960045
chr2	221948400	221949400	2.2612687147410284
chr2	221948500	221949500	1.3669058140088255
chr2	221948600	221949600	1.3120087198149792
chr2	221948700	221949700	0.8786096092514767
chr2	221948800	221949800	1.1177697100376065
chr2	221948900	221949900	1.3948998532097625
chr2	221949000	221950000	1.560007197744133
chr2	221949100	221950100	1.4449413429716451
chr2	221949200	221950200	1.8238072100999043
chr2	221949300	221950300	1.9738223841168558
chr2	221949400	221950400	1.5315664257723214
chr2	221949500	221950500	2.473384283939284
chr2	221949600	221950600	1.9660446052093823
chr2	221949700	221950700	2.138766023269012
chr2	221949800	221950800	1.8728040997485296
chr2	221949900	221950900	1.9180084373129385
chr2	221950000	221951000	1.1072583221922854
chr2	221950100	221951100	0.35189654853167296
chr2	221950200	221951200	0.4348110091748999
chr2	221950300	221951300	-0.2254654100899366
chr2	221950400	221951400	-0.6305606208555761
chr2	221950500	221951500	-0.9904512911966944
chr2	221950600	221951600	-0.9379418844953116
chr2	221950700	221951700	-0.8563856313522987
chr2	221950800	221951800	-0.029194992890251417
chr2	221950900	221951900	0.17878615247915733
chr2	221951000	221952000	0.7421457682330423
chr2	221951100	221952100	1.294965712830866
chr2	221951200	221952200	1.7543859297589188
chr2	221951300	221952300	2.027997862184982
chr2	221951400	221952400	2.4722733419424814
chr2	221951500	221952500	2.4197528880486447
chr2	221951600	221952600	2.608426253391421
chr2	221951700	221952700	2.238018909092536
chr2	221951800	221952800	1.6394566577042051
chr2	221951900	221952900	1.4536431310653457
chr2	221952000	221953000	1.3631808831773295
chr2	221952100	221953100	1.3098083468972572
chr2	221952200	221953200	0.6232148118383241
chr2	221952300	221953300	1.0934381004925091
chr2	221952400	221953400	1.0440977136365577
chr2	221952500	221953500	1.1803234222804762
chr2	221952600	221953600	1.0053250968181158
chr2	221952700	221953700	1.3479394325971377
chr2	221952800	221953800	1.4125448254085091
chr2	221952900	221953900	1.7081316942648843
chr2	221953000	221954000	1.834816099895129
chr2	221953100	221954100	1.5965844245662966
chr2	221953200	221954200	1.451745243460451
chr2	221953300	221954300	1.0070265895759465
chr2	221953400	221954400	0.4279173775035137
chr2	221953500	221954500	0.7343730477449749
chr2	221953600	221954600	1.1331146475978071
chr2	221953700	221954700	1.3073053552271376
chr2	221953800	221954800	1.104178193462675
chr2	221953900	221954900	0.3196452201753147
chr2	221954000	221955000	0.5285538950179796
chr2	221954100	221955100	0.6134057961179712
chr2	221954200	221955200	0.8289729693463229
chr2	221954300	221955300	0.9011781854422348
chr2	221954400	221955400	1.1135640210952988
chr2	221954500	221955500	0.7836193260355858
chr2	221954600	221955600	0.3968165606467042
chr2	221954700	221955700	-0.0980607961449881
chr2	221955200	221956200	0.9386859050974972
chr2	221955300	221956300	1.607157545742129
chr2	221955400	221956400	1.303512668642454
chr2	221955500	221956500	1.1913988342869806
chr2	221955600	221956600	2.0647599750142684
chr2	221955700	221956700	2.020637835461776
chr2	221955800	221956800	1.9231985254495525
chr2	221955900	221956900	2.24089080006283
chr2	221956000	221957000	2.095088035934419
chr2	221956100	221957100	2.5959777382804177
chr2	221956200	221957200	2.0840622723132336
chr2	221956300	221957300	1.1180678267458646
chr2	221956400	221957400	1.8235385388215242
chr2	221956500	221957500	2.2439581541975144
chr2	221956600	221957600	1.6427949081976168
chr2	221956700	221957700	1.381375780189527
chr2	221956800	221957800	1.6017658490804982
chr2	221956900	221957900	1.3906343702970945
chr2	221957000	221958000	1.9193005791523488
chr2	221957100	221958100	1.6608543893997505
chr2	221957200	221958200	2.5212632057037183
chr2	221957300	221958300	3.0102494857499886
chr2	221957400	221958400	3.278595843458202
chr2	221957500	221958500	2.7382699790940426
chr2	221957600	221958600	2.1758448564658317
chr2	221957700	221958700	2.9265087402247927
chr2	221957800	221958800	3.5156924664428035
chr2	221957900	221958900	3.627205631063788
chr2	221958000	221959000	3.197216441321526
chr2	221958100	221959100	2.8558152300812747
chr2	221958200	221959200	1.7813834941012894
chr2	221959300	221960300	0.4259257895661664
chr2	221959400	221960400	0.045987606129075764
chr2	221959500	221960500	-0.4024416842002891
chr2	221959600	221960600	0.1245338794137352
chr2	221959700	221960700	1.0761494400725695
chr2	221959800	221960800	1.5087044895497168
chr2	221959900	221960900	1.233560200898747
chr2	221960000	221961000	1.1752057550932575
chr2	221960100	221961100	1.2171801487870435
chr2	221960200	221961200	1.3863878014508508
chr2	221960300	221961300	1.4008312400961798
chr2	221960400	221961400	1.427848649227925
chr2	221960500	221961500	1.579515165969657
chr2	221960600	221961600	1.3663469093939498
chr2	221960700	221961700	1.1780550940468564
chr2	221960800	221961800	1.6559027888966036
chr2	221960900	221961900	1.8396553792834969
chr2	221961000	221962000	1.3141857263510452
chr2	221961100	221962100	1.737312863794859
chr2	221961200	221962200	1.2835861757834814
chr2	221961300	221962300	1.1376308451079442
chr2	221961400	221962400	1.1391114679473946
chr2	221961500	221962500	0.7239897166471513
chr2	221961600	221962600	0.5380362734643951
chr2	221961700	221962700	0.4897328022714858
chr2	221961800	221962800	0.337181789673738
chr2	221961900	221962900	0.2598176250930565
chr2	221962000	221963000	0.19770158506063903
chr2	221962100	221963100	-0.6224654859865547
chr2	221962200	221963200	-1.020894928326045
chr2	221962300	221963300	-0.38592621207074745
chr2	221962400	221963400	-0.5348845546236342
chr2	221962500	221963500	-0.29280167428871795
chr2	221962600	221963600	-0.3359321718696747
chr2	221962700	221963700	-0.1874852577796171
chr2	221962800	221963800	-0.11164392197207176
chr2	221962900	221963900	-0.7262120092137397
chr2	221963000	221964000	-0.5071204480232283
chr2	221963100	221964100	-0.6841879532447861
chr2	221963200	221964200	0.4193396311819178
chr2	221963300	221964300	0.3768864181229328
chr2	221963400	221964400	0.5563897386876439
chr2	221963500	221964500	0.4102328696214841
chr2	221963600	221964600	0.8576184886569626
chr2	221963700	221964700	0.8834348639498251
chr2	221963800	221964800	0.8270051330637782
chr2	221963900	221964900	1.0783773689798466
chr2	221964000	221965000	1.183960349651818
chr2	221964100	221965100	1.4945827749032108
chr2	221964200	221965200	1.2979711463434127
chr2	221964300	221965300	1.038496134092092
chr2	221964400	221965400	1.3592534413559487
chr2	221964500	221965500	2.2056184448481835
chr2	221964600	221965600	2.8789696163956235
chr2	221964700	221965700	3.308361061729007
chr2	221964800	221965800	3.16001220683298
chr2	221964900	221965900	3.157316981079637
chr2	221965000	221966000	3.200724567945605
chr2	221965100	221966100	3.5701811118965097
chr2	221965200	221966200	3.5542467121828496
chr2	221965300	221966300	3.341627206854097
chr2	221965400	221966400	3.1458632923557155
chr2	221965500	221966500	2.3730506726086937
chr2	221965600	221966600	1.6785604558280802
chr2	221965700	221966700	0.5461829411516478
chr2	221965800	221966800	0.7610255063452711
chr2	221965900	221966900	0.9073617842553257
chr2	221966000	221967000	0.8082126220001948
chr2	221967800	221968800	1.7921675255657974
chr2	221967900	221968900	2.5254862453334295
chr2	221968000	221969000	2.199392104989751
chr2	221968100	221969100	1.909118725126708
chr2	221968200	221969200	1.7529702047730342
chr2	221968300	221969300	1.5937266538893964
chr2	221968400	221969400	1.6650717836077968
chr2	221968500	221969500	1.0747221844135366
chr2	221968600	221969600	1.308534543329158
chr2	221968700	221969700	1.3055533031158162
chr2	221968800	221969800	0.9154774713645452
chr2	221968900	221969900	0.5849940709834909
chr2	221969000	221970000	0.7007266349032715
chr2	221969100	221970100	-0.1200830989602244
chr2	221969200	221970200	0.04564418992609438
chr2	221969300	221970300	-0.16392116191664635
chr2	221969400	221970400	0.038263080756828105
chr2	221969500	221970500	0.5579070395663962
chr2	221969600	221970600	1.0012804359720566
chr2	221969700	221970700	1.2356881358571516
chr2	221969800	221970800	1.0128279577670696
chr2	221969900	221970900	0.8162108724013062
chr2	221970000	221971000	1.2816642633104367
chr2	221970100	221971100	1.6348354331149215
chr2	221970200	221971200	1.6324168889524482
chr2	221970300	221971300	1.9131513311240733
chr2	221970400	221971400	1.6021133221042931
chr2	221970500	221971500	1.4950563465538935
chr2	221971600	221972600	0.9376523542757036
chr2	221971700	221972700	0.7957299838743762
chr2	221971800	221972800	0.8845323514566804
chr2	221971900	221972900	0.9756131063763362
chr2	221972000	221973000	1.076347979553649
chr2	221972100	221973100	1.1800282346787314
chr2	221972200	221973200	1.0138627611462248
chr2	221972300	221973300	1.0030098873083275
chr2	221972400	221973400	1.075330491994612
chr2	221972500	221973500	1.1132298522009425
chr2	221972600	221973600	1.704428147305979
chr2	221972700	221973700	1.8612960315294755
chr2	221972800	221973800	1.7467708282602432
chr2	221972900	221973900	2.0240081492944157
chr2	221973000	221974000	1.9187115199120115
chr2	221973100	221974100	1.3709697293743262
chr2	221973200	221974200	1.1126730908338789
chr2	221973300	221974300	1.1366492703151658
chr2	221973400	221974400	0.5449635559926643
chr2	221973500	221974500	-0.004547573937993225
chr2	221973600	221974600	-0.2216968527963616
chr2	221973700	221974700	-0.6312346072257443
chr2	221973800	221974800	-0.9030137272701524
chr2	221973900	221974900	-1.050522878885944
chr2	221974000	221975000	-0.9967083376411782
chr2	221974100	221975100	-0.44529828237743196
chr2	221974200	221975200	0.11758395315507535
chr2	221974300	221975300	0.09597735733719873
chr2	221974400	221975400	0.714045617255447
chr2	221974500	221975500	0.7512659697682333
chr2	221974600	221975600	0.9439507156507614
chr2	221974700	221975700	1.5680693384581683
chr2	221974800	221975800	2.1763727430362256
chr2	221974900	221975900	1.948441099356104
chr2	221975000	221976000	2.0087649931193456
chr2	221975100	221976100	1.8982117842539392
chr2	221975200	221976200	2.0389888619289858
chr2	221975300	221976300	1.8556455812916195
chr2	221975400	221976400	1.7782561328327156
chr2	221975500	221976500	2.4143844791102933
chr2	221975600	221976600	2.6065954778448583
chr2	221975700	221976700	2.3817637564608045
chr2	221975800	221976800	1.8919819010341483
chr2	221975900	221976900	2.0258403029943417
chr2	221976000	221977000	2.395963783073075
chr2	221976100	221977100	2.4103904506041127
chr2	221976200	221977200	1.8200673987450773
chr2	221976300	221977300	2.0092439559428183
chr2	221976400	221977400	1.6649190947110348
chr2	221976500	221977500	0.9698642054419234
chr2	221976600	221977600	0.4845434850164719
chr2	221976700	221977700	0.3194600892458449
chr2	221976800	221977800	0.6616734617197549
chr2	221976900	221977900	0.4987936669200891
chr2	221977000	221978000	0.4496058604628334
chr2	221977100	221978100	0.6888228188789165
chr2	221977200	221978200	0.7221291020233847
chr2	221977300	221978300	0.9641993559282028
chr2	221977400	221978400	1.3806929586068093
chr2	221977500	221978500	1.827579817793795
chr2	221977600	221978600	1.8521616225259288
chr2	221977700	221978700	1.9014289268059943
chr2	221977800	221978800	1.91973328672694
chr2	221977900	221978900	2.3183252621792603
chr2	221978000	221979000	1.910997335624527
chr2	221978100	221979100	1.622091219385663
chr2	221978200	221979200	1.3606239251153125
chr2	221978300	221979300	0.854596432338272
chr2	221978400	221979400	0.11045661955414318
chr2	221978500	221979500	-0.3738197218169644
chr2	221978600	221979600	0.03011670940975418
chr2	221978700	221979700	-0.2481419072698693
chr2	221978800	221979800	-0.8114277555884372
chr2	221978900	221979900	-1.4131931434261635
chr2	221979000	221980000	-1.3615382126501097
chr2	221979100	221980100	-0.8034700557108791
chr2	221979200	221980200	-0.4043374167190562
chr2	221979300	221980300	-0.468646625871536
chr2	221979400	221980400	0.02965205256117728
chr2	221979500	221980500	0.3695231921524414
chr2	221979600	221980600	0.18515511475896398
chr2	221979700	221980700	0.4847595945137589
chr2	221979800	221980800	1.09109565841459
chr2	221979900	221980900	1.9953775090005497
chr2	221980000	221981000	2.11631214639429
chr2	221980100	221981100	1.4130027536933067
chr2	221980200	221981200	1.680683883384041
chr2	221980300	221981300	1.9371378100283867
chr2	221980400	221981400	1.903066239665902
chr2	221980500	221981500	1.555977065006012
chr2	221980600	221981600	0.8673016753366752
chr2	221980700	221981700	0.28503579564187903
chr2	221980800	221981800	-0.011736254379383644
chr2	221980900	221981900	-0.6153009632980688
chr2	221981000	221982000	-0.46349026480388467
chr2	221981100	221982100	-0.10551918142569122
chr2	221981200	221982200	-0.603352825463401
chr2	221981300	221982300	-0.3763301720675629
chr2	221981400	221982400	-0.1693971500767902
chr2	221981500	221982500	-0.08616632564085416
chr2	221981600	221982600	0.7540330223775471
chr2	221981700	221982700	1.3186021685899352
chr2	221981800	221982800	1.4890532748447711
chr2	221981900	221982900	1.6866684368666272
chr2	221982000	221983000	1.317271521560701
chr2	221982100	221983100	1.1848575716655645
chr2	221982200	221983200	1.2610839738265869
chr2	221982300	221983300	0.9273030738131564
chr2	221982400	221983400	0.9607228507177259
chr2	221982500	221983500	1.1659350115637126
chr2	221982600	221983600	0.8462269954848054
chr2	221982700	221983700	0.9194148564393616
chr2	221982800	221983800	0.5029117572199652
chr2	221982900	221983900	0.2140637728022444
chr2	221983000	221984000	0.19838887511213618
chr2	221983100	221984100	0.3867470225407312
chr2	221983200	221984200	0.5011479903403183
chr2	221983300	221984300	0.3321032102797889
chr2	221983400	221984400	0.02585959329756977
chr2	221983500	221984500	0.014996320461380922
chr2	221983600	221984600	0.115689586063811
chr2	221983700	221984700	-0.12674352158008295
chr2	221984200	221985200	-0.8164489252425781
chr2	221984300	221985300	-0.4742106720777626
chr2	221984400	221985400	-0.319033985683242
chr2	221984500	221985500	-0.2890652532270923
chr2	221984600	221985600	0.09614650590586096
chr2	221984700	221985700	0.16352000596772362
chr2	221990300	221991300	1.0501150321405437
chr2	221990400	221991400	1.1057916012393805
chr2	221990500	221991500	0.655986406199795
chr2	221990600	221991600	0.2731636825977357
chr2	221990700	221991700	0.19518660917860706
chr2	221990800	221991800	-0.31830761493908705
chr2	221990900	221991900	-0.059602160864967065
chr2	221991000	221992000	0.09165221343849193
chr2	221991100	221992100	0.2556488705999398
chr2	221991200	221992200	0.20957949617058075
chr2	221991300	221992300	-0.3310049002822578
chr2	221991400	221992400	-0.4028652165810315
chr2	221991500	221992500	-0.3548839717474304
chr2	221991600	221992600	-0.3147489886422481
chr2	221991700	221992700	0.3912423059328571
chr2	221991800	221992800	0.29354634264793594
chr2	221991900	221992900	0.0656166827223954
chr2	221992000	221993000	-0.7629531029848298
chr2	221992100	221993100	0.06516138091826923
chr2	221992200	221993200	-0.4811678617525434
chr2	221992300	221993300	0.5472137297196356
chr2	221992400	221993400	0.9028375274674936
chr2	221992500	221993500	1.8170215968330936
chr2	221992600	221993600	1.80697933594262
chr2	221992700	221993700	1.751177725709981
chr2	221992800	221993800	2.052166922862145
chr2	221992900	221993900	1.7314833945166237
chr2	221993000	221994000	1.9306516022897113
chr2	221993100	221994100	1.5647590415121375
chr2	221993200	221994200	2.542650006624785
chr2	221993300	221994300	2.9287553564022235
chr2	221993400	221994400	2.319243835030665
chr2	221993500	221994500	1.4395260991628844
chr2	221993600	221994600	2.082624925533348
chr2	221993700	221994700	1.7827421604268956
chr2	221993800	221994800	1.730626820560868
chr2	221993900	221994900	2.4054338320473847
chr2	221994000	221995000	2.6221139494883676
chr2	221994100	221995100	2.3815072236086356
chr2	221994200	221995200	1.411056052949382
chr2	221994300	221995300	0.7891718767552272
chr2	221994400	221995400	1.7776757097029332
chr2	221994500	221995500	2.3471357201292697
chr2	221994600	221995600	2.2583582198761705
chr2	221994700	221995700	2.236045037296172
chr2	221994800	221995800	1.5344338539819542
chr2	221994900	221995900	1.0342559458514702
chr2	221995000	221996000	0.8442850252983036
chr2	221995100	221996100	0.9913086413697848
chr2	221995200	221996200	0.7847066389891442
chr2	221995300	221996300	0.7539799854168164
chr2	221995400	221996400	0.1908992256963604
chr2	221995500	221996500	0.07898002191582155
chr2	221995600	221996600	0.773728164687626
chr2	221995700	221996700	1.2153675540173976
chr2	221995800	221996800	1.7208319054742411
chr2	221995900	221996900	1.796538064575249
chr2	221996000	221997000	2.091272714018632
chr2	221996100	221997100	2.035383415346089
chr2	221996200	221997200	1.9602178605794056
chr2	221996300	221997300	2.2194666136728927
chr2	221996400	221997400	2.182451329553609
chr2	221996500	221997500	1.6239027506183559
chr2	221996600	221997600	0.15270499919228028
chr2	221996700	221997700	-0.6507970038840768
chr2	221996800	221997800	-0.3867049066790996
chr2	221996900	221997900	0.10235665578532707
chr2	221997000	221998000	0.015747530745335466
chr2	221997100	221998100	0.4474923901689923
chr2	221997200	221998200	0.9328249209464912
chr2	221997300	221998300	0.4410663148277504
chr2	221997400	221998400	0.6944424345860503
chr2	221997500	221998500	0.5694106877721408
chr2	221997600	221998600	1.432275351169474
chr2	221997700	221998700	1.9540294762904216
chr2	221997800	221998800	1.4040315324647081
chr2	221997900	221998900	1.0993344517068613
chr2	221998000	221999000	0.8818633789068389
chr2	221998100	221999100	1.2427187387068508
chr2	221998200	221999200	1.2325675500506674
chr2	221998300	221999300	1.979186692797526
chr2	221998400	221999400	2.0060733337904217
chr2	221998500	221999500	2.3272652677668635
chr2	221998600	221999600	1.6631395403883478
chr2	221998700	221999700	1.0126224671238355
chr2	221998800	221999800	1.6570358175293405
chr2	221998900	221999900	2.179654877336648
chr2	221999000	222000000	2.1019474771771125
chr2	221999100	222000100	1.2089521686211413
chr2	221999200	222000200	0.9850646441361992
chr2	221999300	222000300	0.5395809651152127
chr2	221999400	222000400	0.6628292302090572
chr2	221999500	222000500	1.0970108459630512
chr2	221999600	222000600	1.016063422911214
chr2	221999700	222000700	1.6675318944203732
chr2	221999800	222000800	0.8506133107243703
chr2	221999900	222000900	0.032452387470745435
chr2	222000000	222001000	-0.06961977874015154
chr2	222000100	222001100	-0.5097322143213652
chr2	222000200	222001200	-0.9504548921926512
chr2	222000300	222001300	-0.6321975363687314
chr2	222000400	222001400	-0.7484785605161691
chr2	222000500	222001500	-1.7424439321511007
chr2	222000600	222001600	-1.8634856746872008
chr2	222000700	222001700	-2.5548070706867585
chr2	222000800	222001800	-2.6765393154669908
chr2	222000900	222001900	-3.1571033847759526
chr2	222001000	222002000	-2.860942066532767
chr2	222001100	222002100	-2.3165322271321545
chr2	222001200	222002200	-1.5095255861038417
chr2	222001300	222002300	-2.070308683434088
chr2	222001400	222002400	-2.3042447584350016
chr2	222001500	222002500	-1.9078764122194198
chr2	222001600	222002600	-1.8538092857093056
chr2	222001700	222002700	-1.3163953575227054
chr2	222001800	222002800	-1.5930044764201636
chr2	222001900	222002900	-0.4817147155050114
chr2	222002000	222003000	-0.25643380946966854
chr2	222002100	222003100	-0.8331993785698137
chr2	222002200	222003200	-1.0160595272846713
chr2	222002300	222003300	-1.0599037874036783
chr2	222002400	222003400	-0.7153883701317548
chr2	222002500	222003500	-0.9345028679406804
chr2	222002600	222003600	-0.15507879092560056
chr2	222002700	222003700	-0.1302211509334225
chr2	222002800	222003800	1.3562816117818828
chr2	222003000	222004000	0.9973552101317735
chr2	222003100	222004100	1.7025510017082617
chr2	222003200	222004200	1.2905575949861237
chr2	222003300	222004300	1.0052361617518446
chr2	222003400	222004400	0.7268721976210759
chr2	222003500	222004500	1.2230376528870466
chr2	222003600	222004600	0.5053803460508052
chr2	222003700	222004700	0.5456213294777369
chr2	222003800	222004800	-0.15308845555016942
chr2	222004900	222005900	1.4955640220185855
chr2	222005000	222006000	0.6562693654302533
chr2	222005100	222006100	0.9739671667580568
chr2	222005200	222006200	0.2183912665834467
chr2	222005300	222006300	0.22866110295438136
chr2	222005400	222006400	-0.06005496239653495
chr2	222005500	222006500	0.4961074666937411
chr2	222005600	222006600	0.24080002382871765
chr2	222005700	222006700	0.5418782862044289
chr2	222005800	222006800	-0.1518040251034779
chr2	222005900	222006900	-0.30518515361945464
chr2	222006000	222007000	0.03778387499667332
chr2	222006100	222007100	-0.5416278966589929
chr2	222006200	222007200	0.11082965067166987
chr2	222006300	222007300	-0.3009677469238777
chr2	222006400	222007400	0.11708253644004495
chr2	222006500	222007500	-0.2702654125083307
chr2	222006600	222007600	-0.4253188365401823
chr2	222007700	222008700	0.38002423045016615
chr2	222007800	222008800	1.126045989382355
chr2	222007900	222008900	1.1705988901160462
chr2	222008000	222009000	1.9403342893676452
chr2	222008100	222009100	1.3943779799327036
chr2	222008200	222009200	1.3042254690106527
chr2	222008300	222009300	2.32857925397186
chr2	222008400	222009400	2.2296234154932835
chr2	222008500	222009500	1.9444723451763744
chr2	222008600	222009600	2.045874212739782
chr2	222008700	222009700	1.776856190627651
chr2	222008800	222009800	0.7005251864049821
chr2	222008900	222009900	0.2805820246614201
chr2	222009000	222010000	-0.21821714911797227
chr2	222009100	222010100	0.0986962829939651
chr2	222009200	222010200	-0.20391956734861494
chr2	222009300	222010300	-1.000617864785934
chr2	222009400	222010400	-0.6519968227998001
chr2	222009500	222010500	-0.6551923889220046
chr2	222009600	222010600	-1.2816200267008742
chr2	222009700	222010700	-1.2227601243555637
chr2	222009800	222010800	-1.2612773604238143
chr2	222009900	222010900	-1.375839714673347
chr2	222010000	222011000	-1.4644335306800051
chr2	222010100	222011100	-1.5804437845638502
chr2	222010200	222011200	-1.5655458461167484
chr2	222010300	222011300	-1.181964573613866
chr2	222010400	222011400	-1.3812430378421996
chr2	222010500	222011500	-1.113762258337903
chr2	222010600	222011600	-0.21890186082477947
chr2	222010700	222011700	0.16968199200478182
chr2	222010800	222011800	0.40632027645616303
chr2	222010900	222011900	0.3891719694301269
chr2	222011000	222012000	1.1036391725481498
chr2	222011100	222012100	1.1046109676938538
chr2	222011200	222012200	1.0842092686764957
chr2	222011300	222012300	1.2685160273650973
chr2	222011400	222012400	1.5686772414048036
chr2	222011500	222012500	1.6455339015667791
chr2	222011600	222012600	1.8361185499846797
chr2	222011700	222012700	1.3317195390584753
chr2	222011800	222012800	1.4314187548854966
chr2	222011900	222012900	1.8892456209190165
chr2	222012000	222013000	0.9846421177332837
chr2	222012100	222013100	1.3104707767341672
chr2	222012200	222013200	1.0110069077012904
chr2	222012300	222013300	0.9686303947380124
chr2	222012400	222013400	0.7503894325629317
chr2	222012500	222013500	0.12611581923019052
chr2	222012600	222013600	-0.7111119625940402
chr2	222012700	222013700	-0.5451560794942367
chr2	222012800	222013800	-0.5164432269916112
chr2	222012900	222013900	-0.9018119841768514
chr2	222013000	222014000	-0.6146896002601623
chr2	222013100	222014100	-0.5885777630189086
chr2	222013200	222014200	-0.33008560668320924
chr2	222013300	222014300	0.316935359277126
chr2	222013400	222014400	-0.01838218411009512
chr2	222013500	222014500	0.4242078880028661
chr2	222013600	222014600	0.3276258532138085
chr2	222013700	222014700	-0.03419871894489393
chr2	222013800	222014800	0.0966117536701897
chr2	222013900	222014900	-0.04170243161988939
chr2	222014000	222015000	-0.3648854715315244
chr2	222014100	222015100	-0.426155085972802
chr2	222014200	222015200	-0.15067738487493618
chr2	222014300	222015300	-0.9567377488337582
chr2	222014400	222015400	-1.0405196401612966
chr2	222014500	222015500	-1.3668680106253266
chr2	222015600	222016600	1.1089303225241676
chr2	222015700	222016700	0.7874987705181287
chr2	222015800	222016800	0.9092755705878272
chr2	222015900	222016900	0.6789937853335106
chr2	222016000	222017000	0.4048775044814419
chr2	222016100	222017100	0.3377710452680425
chr2	222016200	222017200	0.3569198773509467
chr2	222016300	222017300	-0.2758072959365883
chr2	222017000	222018000	1.2160189411769557
chr2	222017100	222018100	1.3635182395799856
chr2	222017200	222018200	1.1201313300890838
chr2	222017300	222018300	0.9271173927494176
chr2	222017400	222018400	1.2829822336151369
chr2	222017500	222018500	0.974976688515757
chr2	222017600	222018600	1.0063812648691908
chr2	222017700	222018700	1.1665228012333158
chr2	222017800	222018800	1.105316256854887
chr2	222017900	222018900	1.1393974828135218
chr2	222018000	222019000	1.070602753678439
chr2	222018100	222019100	0.9083921785607428
chr2	222019200	222020200	0.272473130191901
chr2	222019300	222020300	0.6940838958365502
chr2	222019400	222020400	0.4891486698802212
chr2	222019500	222020500	0.5559198688645592
chr2	222019600	222020600	0.6427749610903825
chr2	222019700	222020700	0.10937735873021108
chr2	222019800	222020800	0.2655447952989769
chr2	222019900	222020900	0.6712291851541421
chr2	222020000	222021000	1.148942421050546
chr2	222020100	222021100	1.3664320687577909
chr2	222020200	222021200	0.9463958657225456
chr2	222020300	222021300	0.7619356293078804
chr2	222020400	222021400	1.0287288771216918
chr2	222020500	222021500	0.5604628456827524
chr2	222020600	222021600	0.7833246803863441
chr2	222020700	222021700	1.3708650631165715
chr2	222020800	222021800	1.1112557900284106
chr2	222020900	222021900	1.3118693449691852
chr2	222021000	222022000	0.6618600360499665
chr2	222021100	222022100	0.9353770159791408
chr2	222021200	222022200	1.305805200615169
chr2	222021300	222022300	1.525532578675456
chr2	222021400	222022400	0.8847165705137365
chr2	222021500	222022500	1.428695437390152
chr2	222021600	222022600	1.1544080977288258
chr2	222021700	222022700	1.1019970909279564
chr2	222021800	222022800	0.3437232555873371
chr2	222021900	222022900	0.3256556777777344
chr2	222022000	222023000	0.6121678847766393
chr2	222022100	222023100	-0.20330400599662976
chr2	222022200	222023200	-0.2490883211521665
chr2	222022300	222023300	-0.12944714436063212
chr2	222022400	222023400	-0.6718936323191017
chr2	222022500	222023500	-0.8254139965184631
chr2	222022600	222023600	-0.3866295269224238
chr2	222022700	222023700	-0.3987246675688711
chr2	222022800	222023800	0.11974242663931688
chr2	222022900	222023900	-0.4037469705471676
chr2	222023000	222024000	-0.4982060690875378
chr2	222023100	222024100	-0.16986795781546246
chr2	222023200	222024200	-0.3627525419601012
chr2	222023300	222024300	-0.9273446514490776
chr2	222023400	222024400	0.05234617552452404
chr2	222023500	222024500	-0.06254333588258114
chr2	222023600	222024600	-0.4845752397868359
chr2	222023700	222024700	-0.1720007323338201
chr2	222023800	222024800	-0.3834758192893068
chr2	222023900	222024900	0.5455482055172561
chr2	222024000	222025000	1.0153304927660702
chr2	222024100	222025100	0.6785604189080188
chr2	222024200	222025200	0.2825280553119237
chr2	222024300	222025300	0.4782907114830556
chr2	222024400	222025400	0.930597696515818
chr2	222024500	222025500	0.2456436306869057
chr2	222024600	222025600	0.04896774730880731
chr2	222024700	222025700	-0.11929639959850305
chr2	222024800	222025800	0.3680254029690309
chr2	222024900	222025900	0.2561278330251789
chr2	222025000	222026000	0.30523098191518666
chr2	222025100	222026100	0.015304165273433354
chr2	222025200	222026200	0.2507228816740085
chr2	222025300	222026300	0.37550774607163256
chr2	222025400	222026400	0.3442735072081643
chr2	222025500	222026500	1.406178403599264
chr2	222025600	222026600	1.7309227085292431
chr2	222025700	222026700	1.6088283119534623
chr2	222025800	222026800	1.3022373717447129
chr2	222025900	222026900	1.1150150595252175
chr2	222026000	222027000	0.9197749265796782
chr2	222026100	222027100	1.8118863682665185
chr2	222026300	222027300	1.5034920658910476
chr2	222026400	222027400	1.1463695391811763
chr2	222026600	222027600	0.4856832694456966
chr2	222026700	222027700	0.7959329684979406
chr2	222027000	222028000	0.40324338379766084
chr2	222027100	222028100	-0.16348433855278302
chr2	222027200	222028200	-0.4903404319458286
chr2	222027800	222028800	1.0291932877281285
chr2	222027900	222028900	0.2317186948636167
chr2	222028000	222029000	0.4264454901966953
chr2	222028100	222029100	0.3955049702720737
chr2	222028200	222029200	0.7822639173415749
chr2	222028300	222029300	0.5519533549944361
chr2	222028400	222029400	0.2501300940647489
chr2	222028500	222029500	0.4179153858424596
chr2	222028600	222029600	0.11046262095017716
chr2	222028700	222029700	0.94732100276756
chr2	222028800	222029800	0.5047067608842171
chr2	222028900	222029900	1.0026983361356898
chr2	222029000	222030000	0.9939863382543572
chr2	222029100	222030100	1.243183131722172
chr2	222029200	222030200	0.9411967532908628
chr2	222029300	222030300	0.6602443756784355
chr2	222029400	222030400	0.591143045100338
chr2	222029500	222030500	0.5190357090777783
chr2	222029600	222030600	0.4374127725895692
chr2	222029700	222030700	-0.25109152834598897
chr2	222029800	222030800	-0.4152529601612587
chr2	222029900	222030900	-0.32472752997140353
chr2	222030000	222031000	-0.7766921327411939
chr2	222030100	222031100	-0.7930750063917844
chr2	222030200	222031200	-0.9764098646997922
chr2	222030300	222031300	-0.8892914334009397
chr2	222030400	222031400	-0.6033402863176738
chr2	222030500	222031500	-0.7764654569040059
chr2	222030600	222031600	-1.0423245292513723
chr2	222031100	222032100	0.7781304434832225
chr2	222031200	222032200	0.3614111773772277
chr2	222031300	222032300	0.3030304799413223
chr2	222031600	222032600	0.32664601489337297
chr2	222031700	222032700	0.5816875183586416
chr2	222031800	222032800	0.3144451337432904
chr2	222031900	222032900	0.9099123801104247
chr2	222032000	222033000	0.8704133743433655
chr2	222032100	222033100	0.7268598306926437
chr2	222032200	222033200	0.9961096714455328
chr2	222032300	222033300	1.159073688962789
chr2	222032400	222033400	1.9518199174503927
chr2	222032500	222033500	2.12556455045516
chr2	222032600	222033600	2.655292429458525
chr2	222032700	222033700	2.299223257485869
chr2	222032800	222033800	2.340272824015844
chr2	222032900	222033900	2.117448948730855
chr2	222033000	222034000	2.201734798687262
chr2	222033100	222034100	2.3287490814709817
chr2	222033200	222034200	2.4895449143971966
chr2	222033300	222034300	2.7644201470802248
chr2	222033400	222034400	2.549933961641975
chr2	222033500	222034500	2.7160489898188724
chr2	222033600	222034600	2.207752638723946
chr2	222033700	222034700	2.55609700604654
chr2	222033800	222034800	2.7354008126165232
chr2	222033900	222034900	2.6148456156111783
chr2	222034000	222035000	3.082837148391791
chr2	222034100	222035100	2.4727809204123847
chr2	222034200	222035200	1.63016218088828
chr2	222034300	222035300	1.3197941957138133
chr2	222034400	222035400	0.9635440612096212
chr2	222034500	222035500	0.4580374859641015
chr2	222034600	222035600	0.5973028007771021
chr2	222034700	222035700	0.4150667436144186
chr2	222034800	222035800	0.3941420253518999
chr2	222034900	222035900	0.08677204968965996
chr2	222035000	222036000	-0.6415937969176291
chr2	222035100	222036100	-0.8170794478749543
chr2	222035200	222036200	0.09008873410872173
chr2	222035300	222036300	0.010748304024416127
chr2	222035400	222036400	0.2762733992858146
chr2	222035500	222036500	0.37022895551350016
chr2	222035600	222036600	0.2513230216967146
chr2	222035700	222036700	0.2931529067696351
chr2	222035800	222036800	0.05204264946818268
chr2	222035900	222036900	0.02355884611254551
chr2	222036000	222037000	0.15298355490678767
chr2	222036500	222037500	-0.2227837227423681
chr2	222036600	222037600	-0.01860493345100367
chr2	222036700	222037700	0.5093692427028008
chr2	222036800	222037800	0.7051763723494479
chr2	222036900	222037900	0.7128881293835122
chr2	222037000	222038000	0.6638821240955168
chr2	222037100	222038100	0.5430612740139716
chr2	222037200	222038200	0.3822186005504979
chr2	222037300	222038300	0.7577108379777926
chr2	222037400	222038400	0.8656283003880108
chr2	222037500	222038500	1.3461475403066767
chr2	222037600	222038600	0.9328417497355496
chr2	222037700	222038700	0.6399078674906028
chr2	222037800	222038800	1.6517210705684058
chr2	222037900	222038900	2.0045345311551097
chr2	222038000	222039000	2.3338950714817055
chr2	222038100	222039100	2.5689459211006973
chr2	222038200	222039200	2.520418781606632
chr2	222040100	222041100	-0.09356785648941278
chr2	222040200	222041200	-0.13449850065997074
chr2	222040300	222041300	-0.4782420218152591
chr2	222040400	222041400	-0.4561271832526506
chr2	222040500	222041500	-0.33777825820972435
chr2	222040700	222041700	-0.36126017542916505
chr2	222042100	222043100	1.3779891730658065
chr2	222042200	222043200	1.3063266396868831
chr2	222042300	222043300	1.1489333545558458
chr2	222042400	222043400	0.7555414685363595
chr2	222042500	222043500	0.5470377718217557
chr2	222042600	222043600	0.07892676122253929
chr2	222042700	222043700	-0.07138064024667963
chr2	222042800	222043800	-0.6065441184496457
chr2	222042900	222043900	0.13684825523127495
chr2	222043000	222044000	0.14551183484741664
chr2	222043100	222044100	-0.11736965630697307
chr2	222043200	222044200	-0.5611587516865851
chr2	222043300	222044300	-0.1630618896407021
chr2	222043400	222044400	-0.21701390441918128
chr2	222043500	222044500	-0.6270274036783569
chr2	222043600	222044600	-0.05589376237357637
chr2	222043700	222044700	0.5292124092422059
chr2	222043800	222044800	1.0858956488015887
chr2	222043900	222044900	1.1788900237242648
chr2	222044000	222045000	0.8827274286878863
chr2	222044100	222045100	1.2752831666995006
chr2	222044200	222045200	1.0770837031527143
chr2	222044300	222045300	0.2717214715127337
chr2	222044400	222045400	0.6618041067327443
chr2	222044500	222045500	1.0629411711809884
chr2	222044600	222045600	0.9670652569044093
chr2	222044700	222045700	1.0706750240079448
chr2	222044800	222045800	1.4126542975586274
chr2	222044900	222045900	0.7583409005516009
chr2	222045000	222046000	0.4492160236721069
chr2	222045100	222046100	0.008465789408802634
chr2	222045200	222046200	0.5547906283479698
chr2	222045300	222046300	1.038684937195241
chr2	222045400	222046400	0.6589359778609027
chr2	222045500	222046500	0.7338145750488124
chr2	222045600	222046600	0.5654242533256844
chr2	222045700	222046700	0.8115321538145099
chr2	222045800	222046800	0.5058360041745777
chr2	222045900	222046900	0.6340447259395624
chr2	222046000	222047000	0.690703814771432
chr2	222046100	222047100	0.7724863826635706
chr2	222046200	222047200	0.8021834071599055
chr2	222046300	222047300	1.0837208970707766
chr2	222046400	222047400	1.5443840525126835
chr2	222046500	222047500	1.6503909987217864
chr2	222046600	222047600	1.7522375796867866
chr2	222046700	222047700	1.2313268357544247
chr2	222046800	222047800	1.388286233264228
chr2	222046900	222047900	1.7244599775075728
chr2	222047000	222048000	2.2342789484279932
chr2	222047100	222048100	2.2298299856329664
chr2	222047200	222048200	1.847101808994916
chr2	222047300	222048300	1.6113730437811686
chr2	222047400	222048400	1.2416482740246653
chr2	222047500	222048500	0.9325626845658876
chr2	222047600	222048600	1.0913030761981015
chr2	222047700	222048700	1.1675896781362909
chr2	222047800	222048800	0.874234055848568
chr2	222047900	222048900	0.4958611086636122
chr2	222048000	222049000	0.3651116179709325
chr2	222048100	222049100	1.0451465116339596
chr2	222048200	222049200	1.3763937041047312
chr2	222048300	222049300	1.7901583741833542
chr2	222048400	222049400	2.29904377865257
chr2	222048500	222049500	1.7526987059748047
chr2	222048600	222049600	1.347637906228277
chr2	222048700	222049700	1.4955796333928075
chr2	222048800	222049800	1.624172438592498
chr2	222048900	222049900	2.190964296371722
chr2	222049000	222050000	2.052562628576778
chr2	222049100	222050100	1.300851688034947
chr2	222049200	222050200	0.52452672870273
chr2	222049300	222050300	0.5708064897632846
chr2	222049400	222050400	0.05822061429006665
chr2	222049500	222050500	0.5052089924677522
chr2	222049600	222050600	0.9091375086096533
chr2	222049700	222050700	0.6392095598063252
chr2	222049800	222050800	0.5712199836618952
chr2	222049900	222050900	-0.10974807975214826
chr2	222050000	222051000	0.4242144428281105
chr2	222050100	222051100	1.1400237635306216
chr2	222050200	222051200	1.6996292033295068
chr2	222050300	222051300	1.0495949315502189
chr2	222050400	222051400	1.1952445537355223
chr2	222050500	222051500	1.1551840763174432
chr2	222051600	222052600	-1.4473739397394572
chr2	222051700	222052700	-1.0497087426620266
chr2	222051800	222052800	-0.7957443636475388
chr2	222051900	222052900	-0.240661718891513
chr2	222052000	222053000	0.3284948879088646
chr2	222052100	222053100	1.5262227809519615
chr2	222052200	222053200	1.0761173869801728
chr2	222052300	222053300	1.2016005809471069
chr2	222052400	222053400	1.6488239962584397
chr2	222052500	222053500	1.1052784117161298
chr2	222052600	222053600	1.0930322287709318
chr2	222052700	222053700	1.4796408963836063
chr2	222052800	222053800	1.7672568253201355
chr2	222052900	222053900	1.6802282435542453
chr2	222053000	222054000	1.6656762578331534
chr2	222053100	222054100	1.0586339992255016
chr2	222053200	222054200	1.7935584586412998
chr2	222053300	222054300	1.6733917669044367
chr2	222053400	222054400	1.6504069316253576
chr2	222053500	222054500	2.0346567615775824
chr2	222053600	222054600	2.3931259833844885
chr2	222053700	222054700	2.047929373477257
chr2	222053800	222054800	1.7862041816383731
chr2	222053900	222054900	1.195976224092672
chr2	222054000	222055000	1.2425579067009067
chr2	222054100	222055100	1.8749482757037348
chr2	222054200	222055200	0.8576633204080866
chr2	222054300	222055300	1.1410806221571512
chr2	222054400	222055400	0.4131125776256141
chr2	222054500	222055500	0.19669867460699736
chr2	222054600	222055600	0.09034826622655028
chr2	222054700	222055700	0.3575069130845577
chr2	222054800	222055800	-0.21583132116505585
chr2	222054900	222055900	-0.3062459033034645
chr2	222055000	222056000	-0.2867033280742255
chr2	222055100	222056100	-1.027508566307738
chr2	222055200	222056200	-0.5525903663094792
chr2	222055300	222056300	-1.0091356844616488
chr2	222055400	222056400	-0.6674586546324431
chr2	222055500	222056500	-0.24442076537961105
chr2	222055600	222056600	0.16167389030592985
chr2	222055700	222056700	0.7699464110306926
chr2	222055800	222056800	0.9513142111539198
chr2	222055900	222056900	0.2469387179530261
chr2	222056000	222057000	1.1188133280901453
chr2	222056100	222057100	1.0111444756264585
chr2	222056200	222057200	0.9141973401475856
chr2	222056300	222057300	1.1824962960323824
chr2	222056400	222057400	1.4553113604192414
chr2	222056500	222057500	0.32686467085868737
chr2	222056600	222057600	-0.04183565430817238
chr2	222056700	222057700	-0.320381239907685
chr2	222056800	222057800	-0.08182580204223512
chr2	222056900	222057900	0.09712614334997292
chr2	222057000	222058000	-0.20184386413870747
chr2	222057100	222058100	-0.1741001360080356
chr2	222057200	222058200	-0.1828756128911216
chr2	222057300	222058300	-0.15546953373627026
chr2	222057400	222058400	-0.20059332495226997
chr2	222057500	222058500	0.463410765849909
chr2	222057600	222058600	0.5555809898068799
chr2	222057700	222058700	0.15012562008344368
chr2	222057800	222058800	0.8106875872893365
chr2	222057900	222058900	1.2264259625427143
chr2	222058000	222059000	0.7259876244601501
chr2	222058100	222059100	0.9240330286734127
chr2	222058200	222059200	1.1429110705145142
chr2	222058300	222059300	0.5866890757995555
chr2	222058400	222059400	0.6952396308674651
chr2	222058500	222059500	1.2668787578224694
chr2	222058600	222059600	1.6385809327477563
chr2	222058700	222059700	1.3413915105899097
chr2	222058800	222059800	0.07457108736969839
chr2	222058900	222059900	-0.037006325803569336
chr2	222059000	222060000	0.1412008420922604
chr2	222059100	222060100	0.2432040618171713
chr2	222059200	222060200	-0.07229564657918501
chr2	222059300	222060300	-0.7706010549327562
chr2	222059400	222060400	-0.9400161999744904
chr2	222059500	222060500	-1.161414032941387
chr2	222059600	222060600	-1.4276260488832837
chr2	222059700	222060700	-0.8289896187499259
chr2	222059800	222060800	0.6558220655754243
chr2	222059900	222060900	0.6572970746792738
chr2	222060000	222061000	0.2992231991647394
chr2	222060100	222061100	0.6708593891101825
chr2	222060200	222061200	1.3469734538870632
chr2	222060300	222061300	1.7670656701395382
chr2	222060400	222061400	1.980623473549704
chr2	222060500	222061500	1.2978840514472163
chr2	222060600	222061600	1.223925267726404
chr2	222060700	222061700	1.1026894173023478
chr2	222060800	222061800	0.4726952585301522
chr2	222060900	222061900	0.615537587343616
chr2	222061000	222062000	1.0384590858936975
chr2	222061100	222062100	0.6558754624421808
chr2	222061200	222062200	-0.005218742728833321
chr2	222061300	222062300	0.756308173019073
chr2	222061400	222062400	0.3840467253787099
chr2	222061500	222062500	0.9321135065860142
chr2	222061600	222062600	0.8007830953269466
chr2	222061700	222062700	1.0640939954382476
chr2	222061800	222062800	0.8407209807089092
chr2	222061900	222062900	0.6304970270292578
chr2	222062000	222063000	1.0009686857663305
chr2	222062100	222063100	0.09354896591716096
chr2	222062200	222063200	0.6210950497626669
chr2	222062300	222063300	0.9228430618210808
chr2	222062400	222063400	1.0321102299790974
chr2	222062500	222063500	0.9356994183346659
chr2	222062600	222063600	0.30127627297133114
chr2	222062700	222063700	-0.3767806961558757
chr2	222062800	222063800	-0.4779275869176861
chr2	222062900	222063900	-0.2892366751761637
chr2	222063000	222064000	-0.9849966945275799
chr2	222063100	222064100	-0.7550660879841145
chr2	222063200	222064200	-1.4920970176320698
chr2	222063300	222064300	-1.812623374390696
chr2	222063400	222064400	-1.9223223595132195
chr2	222063500	222064500	-1.4824447755121024
chr2	222063600	222064600	-0.9806506588532484
chr2	222063700	222064700	-0.4671079120668439
chr2	222063800	222064800	-0.4141914958901036
chr2	222063900	222064900	-0.7386180878239506
chr2	222064000	222065000	-0.8190971719846966
chr2	222064100	222065100	0.06296223828458783
chr2	222064200	222065200	0.2596909053404049
chr2	222064300	222065300	0.2628573878735101
chr2	222064400	222065400	0.4466616258498026
chr2	222064500	222065500	-0.9861606908742035
chr2	222064600	222065600	-1.1775253841018385
chr2	222064700	222065700	-1.2946011956107455
chr2	222064800	222065800	-1.5948649300462232
chr2	222064900	222065900	-1.1875855195453011
chr2	222065000	222066000	-1.1020293479219017
chr2	222065600	222066600	-0.07735564086975072
chr2	222065700	222066700	-0.4307856283745352
chr2	222065800	222066800	-0.1266277859546266
chr2	222065900	222066900	0.016619501152149812
chr2	222066000	222067000	0.48052735888585024
chr2	222066100	222067100	1.2655625979689955
chr2	222066200	222067200	0.6724622467278221
chr2	222066300	222067300	1.6018357586291918
chr2	222066400	222067400	1.4653502978076889
chr2	222066500	222067500	1.5527658565564992
chr2	222066600	222067600	1.7952147927530548
chr2	222066700	222067700	1.8040011999365853
chr2	222066800	222067800	1.9768838289595845
chr2	222066900	222067900	0.8968620117565588
chr2	222067000	222068000	0.521106270726252
chr2	222067100	222068100	-0.10774962611181196
chr2	222067200	222068200	0.7685002851208097
chr2	222067300	222068300	-0.5844216203809488
chr2	222067400	222068400	-0.3545775406742845
chr2	222067500	222068500	-0.30434330105225554
chr2	222067600	222068600	-1.1702958038378637
chr2	222067700	222068700	-1.8345664769646508
chr2	222067800	222068800	-1.1914136406772475
chr2	222067900	222068900	-0.7065537163468639
chr2	222068000	222069000	-1.1277951312549606
chr2	222068100	222069100	-1.3676580306774746
chr2	222068200	222069200	-1.732561285218589
chr2	222068300	222069300	-1.3164768828790283
chr2	222068400	222069400	-1.4230542714551957
chr2	222068500	222069500	-1.6701557522662938
chr2	222068600	222069600	-1.5760053935683638
chr2	222068700	222069700	-0.6410119860573392
chr2	222068800	222069800	-1.1015880506379028
chr2	222068900	222069900	-1.626861018828958
chr2	222069000	222070000	-2.0757309823178707
chr2	222069100	222070100	-2.35333728630982
chr2	222069200	222070200	-2.492974818694464
chr2	222069300	222070300	-1.9341550469375208
chr2	222069400	222070400	-2.4429724720790493
chr2	222069500	222070500	-2.4048121199534664
chr2	222069600	222070600	-0.8112720833687981
chr2	222069700	222070700	-1.2324666589966389
chr2	222069800	222070800	-1.662759149488631
chr2	222069900	222070900	-1.3612530910177785
chr2	222070000	222071000	-0.45602737253663467
chr2	222070100	222071100	-0.5300343435617031
chr2	222070200	222071200	-0.5321322090962581
chr2	222070300	222071300	-0.9733223067786232
chr2	222070400	222071400	-0.6720988254079078
chr2	222070500	222071500	-0.7749271715288114
chr2	222070600	222071600	-1.9452371499985297
chr2	222070700	222071700	-1.3843010963452842
chr2	222070800	222071800	-1.1541228004665742
chr2	222070900	222071900	-0.4045317239736831
chr2	222071000	222072000	-0.27307968135217814
chr2	222071100	222072100	0.5673716200099782
chr2	222071200	222072200	0.3636683527883452
chr2	222071300	222072300	0.3362164395471048
chr2	222071400	222072400	0.5307754408569192
chr2	222071500	222072500	0.3590902109097747
chr2	222071600	222072600	0.5861417304567937
chr2	222071700	222072700	0.6319060469992747
chr2	222071800	222072800	0.8088648342138944
chr2	222071900	222072900	0.7853470647501247
chr2	222072000	222073000	0.9415981022346525
chr2	222072100	222073100	1.2967273374980917
chr2	222072200	222073200	1.3091596448621152
chr2	222072300	222073300	0.7829561369844931
chr2	222072400	222073400	0.8062033814269834
chr2	222072500	222073500	0.8753608640046906
chr2	222072600	222073600	1.0682913925220958
chr2	222072700	222073700	0.7913635138571179
chr2	222072800	222073800	1.0453950516592048
chr2	222072900	222073900	0.13134766107655935
chr2	222073000	222074000	0.49906168748901797
chr2	222073100	222074100	-0.051156063678386786
chr2	222073200	222074200	0.9593351683491868
chr2	222073300	222074300	1.8154308134963035
chr2	222073400	222074400	1.4234155578826255
chr2	222073500	222074500	1.2711024614863184
chr2	222073600	222074600	1.4359389987936284
chr2	222073700	222074700	1.3361699790904853
chr2	222073800	222074800	1.0284286580046076
chr2	222073900	222074900	1.6163661642909466
chr2	222074000	222075000	1.0422479933349067
chr2	222074100	222075100	1.3277886797875125
chr2	222074200	222075200	0.42680880952695455
chr2	222074300	222075300	-0.19056968522285364
chr2	222074400	222075400	-0.6254202516496411
chr2	222074500	222075500	-0.5461816415519928
chr2	222074600	222075600	-1.0719609665669512
chr2	222074700	222075700	-1.5279141906794562
chr2	222074800	222075800	-1.4674586683969142
chr2	222074900	222075900	-1.9013084874461923
chr2	222075000	222076000	-2.506873457699573
chr2	222075100	222076100	-2.488351219724749
chr2	222075200	222076200	-2.960913622032275
chr2	222075300	222076300	-2.8732567647186467
chr2	222075400	222076400	-2.6353710334307068
chr2	222075500	222076500	-3.083988645898218
chr2	222075600	222076600	-3.0186208377576365
chr2	222075700	222076700	-1.926359411442292
chr2	222075800	222076800	-2.10753056754597
chr2	222075900	222076900	-1.5668066994380665
chr2	222076000	222077000	-1.1148308124250608
chr2	222076100	222077100	-1.3987204031692184
chr2	222076200	222077200	-0.5991004391929791
chr2	222076300	222077300	-0.5254148230123882
chr2	222076400	222077400	0.24240633031851885
chr2	222076500	222077500	0.9802824954880796
chr2	222076600	222077600	0.9374669971726279
chr2	222076700	222077700	0.364774159606052
chr2	222076800	222077800	-0.3969668617270401
chr2	222076900	222077900	-0.15331862150897704
chr2	222077000	222078000	0.20410177044621738
chr2	222077100	222078100	0.32363120078499125
chr2	222077200	222078200	0.06081577453271994
chr2	222077300	222078300	0.3247291913400001
chr2	222077400	222078400	-0.1784959242193794
chr2	222077500	222078500	-0.712640452958319
chr2	222077600	222078600	-0.3298724847610611
chr2	222077700	222078700	-0.4549744037177107
chr2	222077800	222078800	0.06334118726885535
chr2	222077900	222078900	-1.0091177611297235
chr2	222078000	222079000	-1.5905492304335598
chr2	222078100	222079100	-1.6368229822343996
chr2	222078200	222079200	-1.284746366793672
chr2	222078300	222079300	-1.0542808816169609
chr2	222078400	222079400	-1.88670057935818
chr2	222078500	222079500	-1.5259141819207664
chr2	222078600	222079600	-1.446535407929422
chr2	222078700	222079700	-1.8032752849671885
chr2	222078800	222079800	-0.978918601363162
chr2	222078900	222079900	-0.6903967444915844
chr2	222079000	222080000	-0.43496619709282747
chr2	222079100	222080100	-0.4968039184146149
chr2	222079200	222080200	-0.4738272079071876
chr2	222079300	222080300	-0.8316628638395579
chr2	222079400	222080400	0.5894252504271025
chr2	222079500	222080500	1.0651872074684507
chr2	222079600	222080600	0.7693593167796159
chr2	222079700	222080700	1.1009056373833797
chr2	222079800	222080800	1.4777279226752646
chr2	222079900	222080900	1.690191614998895
chr2	222080000	222081000	2.0575633675145326
chr2	222080100	222081100	2.3959077760205787
chr2	222080200	222081200	2.2923943116221914
chr2	222080300	222081300	2.0584237772544305
chr2	222080400	222081400	1.4743510370876665
chr2	222080500	222081500	0.7007513691109597
chr2	222080600	222081600	1.2108459794238406
chr2	222080700	222081700	1.1055354367605563
chr2	222080800	222081800	0.41609382160956376
chr2	222080900	222081900	0.30315487066045793
chr2	222081000	222082000	-0.14016188117042155
chr2	222081100	222082100	-0.4731195452002161
chr2	222081200	222082200	-0.4822975171807242
chr2	222081300	222082300	-0.28959808338280235
chr2	222081400	222082400	-0.4913589479895363
chr2	222081500	222082500	-0.6275486731993537
chr2	222081600	222082600	-0.5663016798107285
chr2	222081700	222082700	-0.5703252957076899
chr2	222081800	222082800	-0.7490754467170533
chr2	222081900	222082900	-0.8107630553997909
chr2	222082000	222083000	-0.3640831149940437
chr2	222082100	222083100	-0.3882552218892282
chr2	222082200	222083200	-0.6188343000411725
chr2	222082300	222083300	-0.7874678803407684
chr2	222082400	222083400	-0.5622251489186426
chr2	222082500	222083500	-0.19007140361924416
chr2	222082600	222083600	-0.7955482375896513
chr2	222082700	222083700	-0.4930781781234107
chr2	222082800	222083800	0.14454352382531807
chr2	222082900	222083900	0.4143506194681879
chr2	222083000	222084000	0.5992067778079292
chr2	222083100	222084100	0.6430235226155463
chr2	222083200	222084200	0.5313484022386383
chr2	222083300	222084300	0.7209159492482277
chr2	222083400	222084400	1.0346308053442432
chr2	222083500	222084500	1.5025527419371891
chr2	222083600	222084600	1.3594352125349067
chr2	222084800	222085800	0.06316288177289979
chr2	222084900	222085900	0.07492415645205701
chr2	222085000	222086000	-0.24927328265289278
chr2	222085100	222086100	-0.09335037014017106
chr2	222085200	222086200	0.4159689037728729
chr2	222085300	222086300	0.8757109845934278
chr2	222085400	222086400	1.0528462075924898
chr2	222085500	222086500	1.1831983644816024
chr2	222085600	222086600	0.7951032958669649
chr2	222085700	222086700	-0.7214847609386374
chr2	222085800	222086800	-1.1028206518715558
chr2	222085900	222086900	-0.6326874590154341
chr2	222086000	222087000	-0.7094801506779762
chr2	222086100	222087100	-0.5914470558240037
chr2	222086200	222087200	-0.4068855032302682
chr2	222086300	222087300	-0.6827474968215702
chr2	222086400	222087400	-0.8470072516066021
chr2	222086500	222087500	-0.8661194036342815
chr2	222086600	222087600	-0.6120732228765717
chr2	222086700	222087700	-0.1180300310965221
chr2	222086800	222087800	-0.019420419317067648
chr2	222086900	222087900	-0.6387363465024148
chr2	222087000	222088000	-0.34665814174018317
chr2	222087100	222088100	-0.34320069360558897
chr2	222087200	222088200	-0.3481855396051013
chr2	222087300	222088300	0.7952054959009193
chr2	222087400	222088400	1.1933953300284492
chr2	222087500	222088500	0.8189079705143163
chr2	222087600	222088600	0.7605552476770792
chr2	222087700	222088700	0.3186187071757873
chr2	222087800	222088800	1.0248356298397847
chr2	222087900	222088900	1.4318329990307883
chr2	222088000	222089000	1.6753106584189768
chr2	222088100	222089100	1.7062454758352157
chr2	222088200	222089200	1.4991496335908256
chr2	222088300	222089300	0.6959183035302977
chr2	222088400	222089400	1.428336392318749
chr2	222088500	222089500	1.4187383297028628
chr2	222088600	222089600	0.812335263798665
chr2	222088700	222089700	1.1525969941405187
chr2	222088800	222089800	0.6854197249094631
chr2	222088900	222089900	0.3689120756253514
chr2	222089000	222090000	0.07674761045393386
chr2	222089100	222090100	0.04912391264357265
chr2	222089200	222090200	-0.012930741697013559
chr2	222089300	222090300	0.2997474080645516
chr2	222089400	222090400	-0.5702352819587782
chr2	222089500	222090500	-0.2370258946928004
chr2	222089600	222090600	0.06207082987795985
chr2	222089700	222090700	0.1784836145168489
chr2	222089800	222090800	-0.005449444801059472
chr2	222089900	222090900	-0.1079754145296507
chr2	222090000	222091000	-0.21302623847223046
chr2	222090100	222091100	-0.08615674388963071
chr2	222090700	222091700	0.109456944310716
chr2	222090800	222091800	0.7737772370006073
chr2	222090900	222091900	0.8264390361122032
chr2	222091000	222092000	1.1671205349093305
chr2	222091100	222092100	1.5080050533587808
chr2	222091200	222092200	1.7837847464237773
chr2	222091300	222092300	1.4641027723500244
chr2	222091400	222092400	0.9265673544318408
chr2	222091500	222092500	0.4368798271472048
chr2	222091600	222092600	1.0190563646618909
chr2	222091700	222092700	1.4873548812301596
chr2	222091800	222092800	1.1363997345569916
chr2	222091900	222092900	0.9786232823824726
chr2	222092000	222093000	0.948345819078801
chr2	222092100	222093100	0.995663059851596
chr2	222092200	222093200	0.6652603117784103
chr2	222092300	222093300	0.8215098884878448
chr2	222092400	222093400	1.123214795211562
chr2	222092500	222093500	1.4989311162894217
chr2	222092600	222093600	1.060751896058306
chr2	222092700	222093700	1.0257336469791498
chr2	222092800	222093800	1.1538595916736367
chr2	222092900	222093900	1.2239975056240284
chr2	222093000	222094000	1.1193667764328232
chr2	222093100	222094100	0.6831766085299813
chr2	222093200	222094200	0.5111092591166051
chr2	222093300	222094300	0.6916350942849194
chr2	222093400	222094400	1.4787930017303217
chr2	222093500	222094500	1.5834727803238913
chr2	222093600	222094600	1.4367739788639562
chr2	222093700	222094700	1.5016279862409398
chr2	222093800	222094800	1.0433643523896965
chr2	222093900	222094900	1.0618863372580931
chr2	222094000	222095000	0.29261444422684374
chr2	222094100	222095100	0.4863025137309429
chr2	222094200	222095200	1.37021787472937
chr2	222094300	222095300	1.4517510383774632
chr2	222094400	222095400	0.7588858045617858
chr2	222094500	222095500	0.6381462698069905
chr2	222094600	222095600	0.3847082165752783
chr2	222094700	222095700	0.31037300063265233
chr2	222094800	222095800	0.7570562482565633
chr2	222094900	222095900	0.9390526143767696
chr2	222095000	222096000	1.447162301992785
chr2	222095100	222096100	1.5554030875682336
chr2	222095200	222096200	0.9383166184481654
chr2	222095300	222096300	0.5357304473919593
chr2	222095400	222096400	1.127388339605855
chr2	222095500	222096500	0.7615688775587154
chr2	222095600	222096600	1.0916337749544478
chr2	222095700	222096700	0.4538094880611612
chr2	222095800	222096800	0.339752631621656
chr2	222095900	222096900	0.15567338148023285
chr2	222096000	222097000	0.4751829135284054
chr2	222096100	222097100	0.3769446988694449
chr2	222096200	222097200	0.7094719185843525
chr2	222096300	222097300	0.4886174744873392
chr2	222096400	222097400	-0.8024985305040232
chr2	222096500	222097500	-0.7820196151826241
chr2	222096600	222097600	-0.7597938462211361
chr2	222096700	222097700	-0.045607852432072736
chr2	222096800	222097800	0.030170999320740063
chr2	222096900	222097900	-0.022864331659930112
chr2	222097000	222098000	-0.28700705727507764
chr2	222097100	222098100	-0.2651305168456337
chr2	222097200	222098200	-0.6399805139418941
chr2	222097300	222098300	-0.3129306760292265
chr2	222097400	222098400	0.5709782323053271
chr2	222097500	222098500	0.7200337973458795
chr2	222097600	222098600	0.9809473573864796
chr2	222097700	222098700	0.800492901377552
chr2	222097800	222098800	0.8775181874980634
chr2	222097900	222098900	1.279022637730488
chr2	222098000	222099000	1.399023351325546
chr2	222098100	222099100	0.7569919958063046
chr2	222098200	222099200	0.6210281121596981
chr2	222098300	222099300	0.8862826729003899
chr2	222098400	222099400	0.07539933978603625
chr2	222098500	222099500	0.05872454327553438
chr2	222098600	222099600	-0.07756218157388069
chr2	222098700	222099700	-0.36686147522199297
chr2	222098800	222099800	-0.3656070562180885
chr2	222098900	222099900	-0.3977429431061272
chr2	222099000	222100000	-0.3553538986551445
chr2	222099100	222100100	-0.13210574678823872
chr2	222099200	222100200	0.1903768908061461
chr2	222099300	222100300	-0.4102830435967382
chr2	222099400	222100400	0.5220968048883811
chr2	222099500	222100500	0.6742846276330802
chr2	222099600	222100600	0.5187540356619688
chr2	222099700	222100700	0.7019037704678727
chr2	222099800	222100800	0.3730133159487972
chr2	222099900	222100900	-0.021211250067460868
chr2	222100000	222101000	-0.25008633972090594
chr2	222100600	222101600	0.6383500704211104
chr2	222100700	222101700	0.849947014578297
chr2	222100800	222101800	0.579717722605377
chr2	222100900	222101900	0.5926860100756616
chr2	222101000	222102000	0.9743345079927774
chr2	222101100	222102100	0.9503170456402404
chr2	222101200	222102200	0.8324876908353002
chr2	222101300	222102300	0.24243623211193305
chr2	222101400	222102400	0.30673742957169203
chr2	222101500	222102500	0.06371163042029715
chr2	222101600	222102600	0.3470304378695865
chr2	222101700	222102700	0.2839997082477795
chr2	222101800	222102800	0.2527706842159411
chr2	222101900	222102900	0.1715336659239768
chr2	222102000	222103000	-0.3856433454127741
chr2	222102100	222103100	-0.7780907863106903
chr2	222102200	222103200	-0.3992581339797902
chr2	222102300	222103300	-0.12509369496729073
chr2	222102400	222103400	-0.5785268707070014
chr2	222102500	222103500	-0.3893563668256672
chr2	222102600	222103600	-0.43332628981495
chr2	222102700	222103700	-0.6346924273643302
chr2	222102800	222103800	-0.3328990282798404
chr2	222102900	222103900	-0.3584998446364146
chr2	222103000	222104000	-0.023983819540823445
chr2	222103600	222104600	1.4130233367559684
chr2	222103700	222104700	1.2674678924380691
chr2	222103800	222104800	1.0128138577820698
chr2	222103900	222104900	1.1014863279103646
chr2	222104000	222105000	1.2926573628598734
chr2	222104100	222105100	1.712458209001296
chr2	222104200	222105200	1.7732292585355214
chr2	222104300	222105300	1.6753713582257659
chr2	222104400	222105400	1.4659320002900276
chr2	222104500	222105500	1.6865656758822636
chr2	222104600	222105600	0.9318484543758092
chr2	222104700	222105700	1.1542570448784273
chr2	222104800	222105800	0.7834882827809647
chr2	222104900	222105900	0.8447052477039148
chr2	222105000	222106000	0.900394342031926
chr2	222105100	222106100	0.8813878794550145
chr2	222105200	222106200	0.7327040995492441
chr2	222105300	222106300	0.4858456297890698
chr2	222105400	222106400	0.6678723016348044
chr2	222105500	222106500	0.4397710964741948
chr2	222105600	222106600	0.4811450074538733
chr2	222105700	222106700	0.21761584743647847
chr2	222106700	222107700	-1.2239068512766005
chr2	222106800	222107800	-1.29909723583312
chr2	222106900	222107900	-1.4030043710173172
chr2	222107000	222108000	-0.9312474308105673
chr2	222107100	222108100	-0.4740269438334319
chr2	222107200	222108200	-0.2913589574070825
chr2	222107300	222108300	0.32341215318449523
chr2	222107400	222108400	0.2587147064036785
chr2	222107500	222108500	0.4824084961228732
chr2	222107600	222108600	0.2097887585536738
chr2	222107700	222108700	0.4506448293624559
chr2	222107800	222108800	1.0916712993163875
chr2	222107900	222108900	0.7091309242025039
chr2	222108000	222109000	0.9741711801493633
chr2	222108100	222109100	0.3473637660655696
chr2	222108200	222109200	0.13455984673089622
chr2	222108300	222109300	-0.21850200948976373
chr2	222108400	222109400	-0.5697157671367514
chr2	222108500	222109500	-0.1953098749014925
chr2	222108600	222109600	0.12506508562536414
chr2	222108700	222109700	0.6419357469919574
chr2	222108800	222109800	-0.2968309728291324
chr2	222108900	222109900	0.38034498963179575
chr2	222109000	222110000	-1.0366187125796145
chr2	222109100	222110100	-1.023542028559569
chr2	222109200	222110200	-1.0762359895522131
chr2	222109300	222110300	-0.8277441418311384
chr2	222109400	222110400	-0.5089542767567513
chr2	222109500	222110500	-0.5620118101501671
chr2	222109600	222110600	-0.38636439650618254
chr2	222109700	222110700	-0.5844396502245189
chr2	222109800	222110800	-0.4239805788129836
chr2	222109900	222110900	-0.4364687188613853
chr2	222110000	222111000	0.3114868021893047
chr2	222110100	222111100	0.5553292942653385
chr2	222110200	222111200	0.7635012115754549
chr2	222110300	222111300	0.13574037741234135
chr2	222110400	222111400	0.32313983448442946
chr2	222110500	222111500	0.1889243319156801
chr2	222110600	222111600	-0.04538386878997623
chr2	222110700	222111700	-0.5239944483920232
chr2	222110800	222111800	-0.2924669170342705
chr2	222110900	222111900	-1.0818857022053658
chr2	222111000	222112000	-0.8861270005100276
chr2	222111100	222112100	-0.9564274022439242
chr2	222111200	222112200	-0.8814828167880936
chr2	222111300	222112300	-0.5119646024859289
chr2	222111400	222112400	-0.638871685200224
chr2	222111500	222112500	-0.7661444504794183
chr2	222111600	222112600	-0.7246996639810859
chr2	222111700	222112700	-0.9231256174490194
chr2	222111800	222112800	-1.2711828852278768
chr2	222112900	222113900	0.3709332003527415
chr2	222113000	222114000	0.3333540455701394
chr2	222113100	222114100	0.689215107693924
chr2	222113200	222114200	0.7948899981254187
chr2	222113300	222114300	0.3991849228652713
chr2	222113400	222114400	0.34627418674419463
chr2	222113500	222114500	0.24271094123853798
chr2	222113600	222114600	-0.12151339166225535
chr2	222113700	222114700	-0.04568968482355252
chr2	222113800	222114800	0.22501341978055234
chr2	222113900	222114900	0.2620757708847117
chr2	222114000	222115000	0.4079352505859859
chr2	222114100	222115100	0.9949307288649518
chr2	222114200	222115200	1.2560890173461556
chr2	222116700	222117700	1.901364405269781
chr2	222116800	222117800	1.1191288244368016
chr2	222116900	222117900	1.217918523876513
chr2	222117000	222118000	1.2062481453609044
chr2	222117100	222118100	0.7396549267196852
chr2	222117200	222118200	0.6646276844713755
chr2	222117300	222118300	0.7928410781599293
chr2	222117400	222118400	0.5704244533480404
chr2	222117500	222118500	-0.13685240494603582
chr2	222117600	222118600	0.3424475840863137
chr2	222117700	222118700	0.2575532665703093
chr2	222117800	222118800	0.6830524515602022
chr2	222117900	222118900	0.571936302768679
chr2	222118000	222119000	0.5800900851032962
chr2	222118100	222119100	0.3927784884177157
chr2	222118200	222119200	0.42126812680636144
chr2	222118300	222119300	0.6539331875063169
chr2	222118400	222119400	0.684948651605581
chr2	222118500	222119500	0.5402643603757301
chr2	222118600	222119600	-0.2876654742923653
chr2	222118700	222119700	-0.4238136319034723
chr2	222118800	222119800	-0.2694700636238513
chr2	222118900	222119900	-0.2984943045391456
chr2	222119000	222120000	-0.269916354593472
chr2	222119100	222120100	-0.17107839265812694
chr2	222119200	222120200	-0.6303369361361901
chr2	222119300	222120300	-1.7877445076439435
chr2	222119400	222120400	-1.9851016181418992
chr2	222119500	222120500	-1.645500809098843
chr2	222119600	222120600	-1.899622195699136
chr2	222119700	222120700	-2.3840282218343885
chr2	222119800	222120800	-2.8176612138241843
chr2	222119900	222120900	-2.653012131081062
chr2	222120000	222121000	-2.738212896425534
chr2	222120100	222121100	-2.412869878286524
chr2	222120200	222121200	-2.064237657198436
chr2	222120300	222121300	-0.9619478542010406
chr2	222120400	222121400	-0.9382057141208208
chr2	222120500	222121500	0.3662313835874383
chr2	222120600	222121600	1.8375466355364307
chr2	222120700	222121700	1.9751640999001403
chr2	222120800	222121800	3.4484181037851562
chr2	222120900	222121900	3.653347394483643
chr2	222121000	222122000	4.240839689397316
chr2	222121100	222122100	5.073599030264921
chr2	222121200	222122200	5.090259410217216
chr2	222121300	222122300	5.077233738794075
chr2	222121400	222122400	4.456217178009001
chr2	222121500	222122500	3.2631197199825746
chr2	222121600	222122600	2.0272969216824417
chr2	222121700	222122700	2.1536954373001267
chr2	222121800	222122800	1.4843961629316744
chr2	222121900	222122900	0.9041645645308488
chr2	222122000	222123000	-0.21414701492710927
chr2	222122100	222123100	-0.9145078829965764
chr2	222123300	222124300	0.917072992796834
chr2	222123400	222124400	0.8667428872978291
chr2	222123500	222124500	0.7366306571267648
chr2	222124100	222125100	2.21026629255764
chr2	222124200	222125200	1.9469746501712737
chr2	222124300	222125300	1.7066202391562049
chr2	222124400	222125400	1.598166345304465
chr2	222124500	222125500	1.876427553325664
chr2	222124600	222125600	1.7703626209135908
chr2	222124700	222125700	1.5266530510093437
chr2	222124800	222125800	1.139083557847461
chr2	222124900	222125900	0.9532340661305272
chr2	222125000	222126000	0.8789272579368589
chr2	222125100	222126100	0.5997392390880647
chr2	222125200	222126200	0.766072561938007
chr2	222125300	222126300	1.0932195591987843
chr2	222125400	222126400	0.4685274187018717
chr2	222125500	222126500	0.2911998465829565
chr2	222125600	222126600	0.5848088543442579
chr2	222125700	222126700	0.7970492079353902
chr2	222125800	222126800	0.4783651711514388
chr2	222125900	222126900	0.6094445726030997
chr2	222126000	222127000	0.28725146879853836
chr2	222126100	222127100	0.07154658427525111
chr2	222126200	222127200	0.0926986496544292
chr2	222126300	222127300	-0.1062250976386062
chr2	222126400	222127400	0.5100903961315869
chr2	222126500	222127500	0.32204469814394776
chr2	222126600	222127600	0.10414584405395627
chr2	222126700	222127700	-0.10951503948542587
chr2	222127900	222128900	-0.11990955623125556
chr2	222128000	222129000	0.12319055426693576
chr2	222128100	222129100	-0.12919285149287907
chr2	222128200	222129200	-0.012137523358733714
chr2	222128300	222129300	-0.21693035488826226
chr2	222128400	222129400	0.21227808549815705
chr2	222128500	222129500	0.3203853502371612
chr2	222128600	222129600	0.022153223489533923
chr2	222128700	222129700	-0.03656187227754208
chr2	222128800	222129800	0.029213748251517964
chr2	222128900	222129900	0.1639298070422925
chr2	222129000	222130000	0.1033326345551039
chr2	222129100	222130100	0.3706210449864759
chr2	222129200	222130200	0.3958303906369415
chr2	222129300	222130300	0.4020581463114797
chr2	222129400	222130400	-0.2474810146918091
chr2	222129500	222130500	-0.3560466174423207
chr2	222129600	222130600	-0.2502245087824869
chr2	222129700	222130700	-0.06343319806248222
chr2	222129800	222130800	0.05744317033811262
chr2	222129900	222130900	-0.2879028038244941
chr2	222130000	222131000	-1.3817579779068547
chr2	222130100	222131100	-2.1937166939900425
chr2	222130200	222131200	-2.3951967498725373
chr2	222130300	222131300	-2.0839326707376173
chr2	222130400	222131400	-1.7895063302747958
chr2	222130500	222131500	-1.4247351281427485
chr2	222130600	222131600	-1.6778870052932235
chr2	222130700	222131700	-1.8627822019963791
chr2	222130800	222131800	-2.1298768838159923
chr2	222130900	222131900	-2.34676228568394
chr2	222131000	222132000	-2.34349228206017
chr2	222131100	222132100	-1.9807178638227327
chr2	222131200	222132200	-1.815977994715594
chr2	222131300	222132300	-1.6465536850515647
chr2	222131400	222132400	-1.4049720774555488
chr2	222131500	222132500	-1.7637876822090857
chr2	222131600	222132600	-1.5088899996330918
chr2	222131700	222132700	-0.9014114792520624
chr2	222131800	222132800	-0.5253089892282856
chr2	222131900	222132900	0.04344082464355044
chr2	222132000	222133000	0.26338166957597886
chr2	222132100	222133100	0.6207888082203376
chr2	222132200	222133200	0.6751747357396852
chr2	222132300	222133300	0.6512252277942977
chr2	222132400	222133400	0.6675978006138563
chr2	222132500	222133500	0.9522995090535944
chr2	222132600	222133600	1.0801860078008627
chr2	222132700	222133700	0.815328953871752
chr2	222132800	222133800	0.7882265864808894
chr2	222132900	222133900	0.6116361126544764
chr2	222133000	222134000	1.3693680737053187
chr2	222133100	222134100	1.2088974078227015
chr2	222134400	222135400	-0.12856845285378893
chr2	222134500	222135500	-0.7182456893550784
chr2	222134600	222135600	-0.8372777907822849
chr2	222134700	222135700	-0.7449190504926724
chr2	222134800	222135800	-0.9698005238831164
chr2	222134900	222135900	-1.2423112569967438
chr2	222135000	222136000	-1.7851246616075873
chr2	222135100	222136100	-1.7194951595577848
chr2	222135200	222136200	-1.8314891600645409
chr2	222135300	222136300	-1.8086921820368
chr2	222135400	222136400	-1.2493418802707192
chr2	222135500	222136500	-0.8406611118258893
chr2	222135600	222136600	-1.071070580913388
chr2	222135700	222136700	-0.8354997843136988
chr2	222135800	222136800	-0.4659555408290171
chr2	222135900	222136900	-0.7882232748603614
chr2	222136000	222137000	-0.6169654040232965
chr2	222136100	222137100	-0.14529319186381726
chr2	222136200	222137200	-0.6058079060908022
chr2	222136300	222137300	-0.4986954592389733
chr2	222136400	222137400	-0.2335829000748169
chr2	222136500	222137500	-0.2298453715962766
chr2	222136600	222137600	0.13240011812955196
chr2	222136700	222137700	0.6903835920927635
chr2	222136800	222137800	0.2962886650721194
chr2	222136900	222137900	0.8747048156520049
chr2	222137000	222138000	1.3755893917268527
chr2	222137100	222138100	0.8396940053614396
chr2	222137200	222138200	1.2681652288037055
chr2	222137300	222138300	1.3847434496110516
chr2	222137400	222138400	1.0619023291072172
chr2	222137500	222138500	1.1340359949358991
chr2	222137600	222138600	1.2806723631853312
chr2	222137700	222138700	1.2434974879538772
chr2	222137800	222138800	1.4580053997332276
chr2	222137900	222138900	1.9012060026620896
chr2	222138000	222139000	1.6390014201969703
chr2	222138100	222139100	1.929862160038729
chr2	222138200	222139200	2.126196324049252
chr2	222138300	222139300	2.0433528092812985
chr2	222138400	222139400	2.410780174050997
chr2	222138500	222139500	2.397881489440066
chr2	222138600	222139600	1.8977615521315168
chr2	222139200	222140200	-0.1351433116728498
chr2	222139300	222140300	-0.32330543861008504
chr2	222139400	222140400	-0.44676253068256266
chr2	222139500	222140500	-0.7653231079872698
chr2	222139600	222140600	-1.042412148970687
chr2	222139700	222140700	-1.266402618565938
chr2	222139800	222140800	-1.0028133703005393
chr2	222139900	222140900	-1.298334374133612
chr2	222140000	222141000	-1.509605783324098
chr2	222140100	222141100	-1.0908728752240469
chr2	222140200	222141200	-1.1309236675823362
chr2	222140300	222141300	-0.8451904040016789
chr2	222140400	222141400	-0.9978778606021712
chr2	222140500	222141500	-0.30240646806589866
chr2	222140600	222141600	-0.18654272439585606
chr2	222140700	222141700	0.4630960764905242
chr2	222140800	222141800	0.2897441470547187
chr2	222140900	222141900	0.34665572388052296
chr2	222142000	222143000	2.007938842978464
chr2	222142100	222143100	2.2474499421714254
chr2	222142200	222143200	1.4180701909715778
chr2	222142300	222143300	1.0422272705724542
chr2	222142400	222143400	0.7597127331079302
chr2	222143600	222144600	-1.6742313842925234
chr2	222143700	222144700	-1.839746243288969
chr2	222143800	222144800	-1.8057374756128841
chr2	222143900	222144900	-1.7022659585320818
chr2	222144000	222145000	-1.6786242302455532
chr2	222144100	222145100	-1.4306015372810577
chr2	222144200	222145200	-1.062501883284691
chr2	222144300	222145300	-0.976606997034482
chr2	222144400	222145400	-0.7015071276734249
chr2	222144500	222145500	-1.330970935684425
chr2	222144600	222145600	-1.195500892082832
chr2	222144700	222145700	-0.2298862311607117
chr2	222144800	222145800	-0.3309159078978108
chr2	222144900	222145900	-0.5075786108817859
chr2	222145000	222146000	-0.7409303174211549
chr2	222145100	222146100	-0.9730096818673408
chr2	222145200	222146200	-0.8210861837452967
chr2	222145300	222146300	-0.5943488600047835
chr2	222145400	222146400	-1.0181244035310204
chr2	222145500	222146500	-0.9732398801348388
chr2	222145600	222146600	-0.8416711719952706
chr2	222145700	222146700	-1.4955024161478288
chr2	222155200	222156200	-3.2897140611319458
chr2	222155300	222156300	-3.353357164354838
chr2	222155400	222156400	-2.6897657573939138
chr2	222155500	222156500	-0.8213819019476948
chr2	222155600	222156600	-0.744877282998471
chr2	222155700	222156700	-0.29745254413911354
chr2	222155800	222156800	-1.2573514672476176
chr2	222155900	222156900	-1.0520862411045009
chr2	222156000	222157000	-0.7864243864159305
chr2	222156100	222157100	-0.7176354532180077
chr2	222156200	222157200	-0.6889848745716679
chr2	222156300	222157300	-0.8421006808801901
chr2	222156400	222157400	-1.1539191312350876
chr2	222156500	222157500	-1.5034081776101504
chr2	222156600	222157600	-1.2845900838446658
chr2	222156700	222157700	-1.6295358651310865
chr2	222156800	222157800	-0.4254827202047602
chr2	222157400	222158400	1.1141831792857713
chr2	222157500	222158500	0.7839688205366673
chr2	222157600	222158600	1.2146077384957623
chr2	222157700	222158700	1.1515214830403029
chr2	222157800	222158800	1.2985631818377574
chr2	222157900	222158900	1.3202949472474923
chr2	222158000	222159000	1.4624220357763382
chr2	222158100	222159100	1.1365013611321668
chr2	222158200	222159200	0.8770730882553522
chr2	222158300	222159300	0.7179429075020239
chr2	222158400	222159400	0.837356972711728
chr2	222158500	222159500	1.270219934036072
chr2	222158600	222159600	1.5547566923689569
chr2	222158700	222159700	1.5716872653533505
chr2	222158800	222159800	1.407577221643155
chr2	222158900	222159900	1.604961254240132
chr2	222159000	222160000	1.9120774946458732
chr2	222159100	222160100	2.307517213303348
chr2	222159200	222160200	2.3631133397205986
chr2	222159300	222160300	3.0930012424378317
chr2	222159400	222160400	2.970159131195312
chr2	222159500	222160500	2.4796858471179717
chr2	222159600	222160600	2.003538701371621
chr2	222159700	222160700	2.0581317147838565
chr2	222159800	222160800	2.298532106694063
chr2	222159900	222160900	1.7258167076989426
chr2	222160000	222161000	1.4829776493396665
chr2	222160100	222161100	1.4559326056800412
chr2	222160200	222161200	1.7131478495964465
chr2	222160300	222161300	0.7378361903050032
chr2	222160400	222161400	0.5168032220305829
chr2	222160500	222161500	0.4416417980516571
chr2	222160600	222161600	0.3924223072393085
chr2	222160700	222161700	-0.1091200724721184
chr2	222160800	222161800	-0.03520744552621073
chr2	222160900	222161900	-0.2689598982178527
chr2	222161000	222162000	-0.5201426671279203
chr2	222161100	222162100	-1.125686040897616
chr2	222161200	222162200	-1.2961929976304398
chr2	222161300	222162300	-0.7135768188809626
chr2	222161400	222162400	-0.4356028570156629
chr2	222161500	222162500	-0.7723270967238691
chr2	222161600	222162600	-1.0164906827262927
chr2	222161700	222162700	-0.6441387392255449
chr2	222161800	222162800	-0.32748244619028377
chr2	222161900	222162900	0.6505446250598818
chr2	222162000	222163000	0.7292085359667183
chr2	222162100	222163100	1.467811986339334
chr2	222162200	222163200	1.1247578562942544
chr2	222162300	222163300	1.1034111569528475
chr2	222162400	222163400	1.429030203536036
chr2	222162500	222163500	2.016980680211781
chr2	222162600	222163600	2.2552297014582376
chr2	222162700	222163700	2.4621804806893524
chr2	222162800	222163800	2.4748956280319856
chr2	222162900	222163900	1.8451379962028671
chr2	222163000	222164000	1.704309327970045
chr2	222163100	222164100	1.189178282411012
chr2	222163200	222164200	1.2849229739349886
chr2	222163300	222164300	1.2303230541747443
chr2	222163400	222164400	1.0082295407703104
chr2	222163500	222164500	1.2698349880952824
chr2	222163600	222164600	1.3077684088862442
chr2	222163700	222164700	1.2492690867514875
chr2	222163800	222164800	1.0086656371634664
chr2	222163900	222164900	0.7455900406387951
chr2	222164000	222165000	0.5199483505469713
chr2	222164100	222165100	0.4268697481754363
chr2	222164200	222165200	0.13689298406622993
chr2	222164300	222165300	-0.08652404525723667
chr2	222164400	222165400	-0.29563838435858064
chr2	222164500	222165500	0.2553163565364838
chr2	222164600	222165600	0.5519922134151353
chr2	222164700	222165700	0.5638105263399867
chr2	222164800	222165800	0.4989560623736098
chr2	222164900	222165900	1.349892637604714
chr2	222165000	222166000	1.9072146136312484
chr2	222165100	222166100	2.3372639794522607
chr2	222165200	222166200	2.8668495534070937
chr2	222165300	222166300	4.012899649636887
chr2	222165400	222166400	4.068685621395936
chr2	222165500	222166500	3.301484448578219
chr2	222165600	222166600	2.660145586460227
chr2	222165700	222166700	2.93840650023802
chr2	222165800	222166800	2.754164934375993
chr2	222165900	222166900	2.0899151613111218
chr2	222166000	222167000	2.3544316504389964
chr2	222166100	222167100	2.3968150171753844
chr2	222166200	222167200	2.1569302733164397
chr2	222166300	222167300	1.5720987597827156
chr2	222166400	222167400	0.9711113003511262
chr2	222166500	222167500	1.3022886926353767
chr2	222166600	222167600	2.4502603532257616
chr2	222166700	222167700	2.8481547696983767
chr2	222166800	222167800	2.7694323906816547
chr2	222166900	222167900	3.0207316736153262
chr2	222167000	222168000	2.787501287468361
chr2	222167100	222168100	2.2191378454808017
chr2	222167200	222168200	2.2471064904327527
chr2	222167300	222168300	1.6763300414808553
chr2	222167400	222168400	2.101333185231516
chr2	222167500	222168500	2.2361680034998748
chr2	222167600	222168600	1.4199014990658239
chr2	222167700	222168700	1.199748203845013
chr2	222167800	222168800	1.2934906523842509
chr2	222167900	222168900	1.1633615720168538
chr2	222168000	222169000	0.7847603148667702
chr2	222168100	222169100	1.1997359091346853
chr2	222168200	222169200	1.1744005673990194
chr2	222168300	222169300	1.4853202527512341
chr2	222168800	222169800	2.235083452550134
chr2	222168900	222169900	2.468433447720735
chr2	222169000	222170000	2.973854248711634
chr2	222169100	222170100	3.3288698984815586
chr2	222169200	222170200	3.677158982647698
chr2	222169300	222170300	3.642199702042223
chr2	222169400	222170400	3.375605727699241
chr2	222169500	222170500	2.9083869718616087
chr2	222169600	222170600	2.1329040651949907
chr2	222169700	222170700	1.6338860045108847
chr2	222169800	222170800	1.5742337821605883
chr2	222169900	222170900	1.31710236061344
chr2	222170000	222171000	0.7294372073195841
chr2	222170100	222171100	0.5388380337507599
chr2	222170200	222171200	0.20703907983148068
chr2	222170300	222171300	-0.012312435373247024
chr2	222170400	222171400	-0.5706525187901812
chr2	222170500	222171500	-0.021357002136282416
chr2	222170600	222171600	0.5245552441564143
chr2	222170700	222171700	0.7333547278417725
chr2	222170800	222171800	0.4327719518259349
chr2	222170900	222171900	0.6806667728805901
chr2	222171000	222172000	1.1364034581353615
chr2	222171100	222172100	0.8003855356217341
chr2	222171200	222172200	0.6338680925590067
chr2	222171300	222172300	0.7174057263415691
chr2	222171400	222172400	1.2361829539634654
chr2	222171500	222172500	0.5713835107720469
chr2	222171600	222172600	0.645508713827776
chr2	222171700	222172700	0.7088691210730544
chr2	222171800	222172800	1.0401490173515644
chr2	222171900	222172900	0.5516952508268207
chr2	222172000	222173000	0.2817260490118742
chr2	222172100	222173100	0.4962506017874713
chr2	222172200	222173200	0.5682807474014355
chr2	222172300	222173300	0.4558161383036143
chr2	222172400	222173400	0.10157429715903853
chr2	222172500	222173500	0.08236030755781835
chr2	222172600	222173600	0.08727706879101685
chr2	222172700	222173700	-0.347090978030684
chr2	222172800	222173800	0.05249478235190499
chr2	222172900	222173900	0.19367147920178274
chr2	222173000	222174000	0.023525017617404224
chr2	222173100	222174100	-0.2678862525911895
chr2	222173200	222174200	-0.5092647170870209
chr2	222173300	222174300	-0.7470601190167651
chr2	222173400	222174400	0.08713718618650694
chr2	222173500	222174500	-0.005110666412008248
chr2	222173600	222174600	0.35935574602486064
chr2	222173700	222174700	1.1519101400314744
chr2	222173800	222174800	1.9366249117737573
chr2	222173900	222174900	1.8272267569902882
chr2	222174000	222175000	2.3518795011124376
chr2	222174100	222175100	2.3946381844095956
chr2	222174200	222175200	2.5368721366326135
chr2	222174300	222175300	2.474678779547029
chr2	222174400	222175400	2.026489831845538
chr2	222174500	222175500	2.0871261225922755
chr2	222174600	222175600	1.61004523973571
chr2	222174700	222175700	1.2023699403129728
chr2	222174800	222175800	0.2766739266373021
chr2	222174900	222175900	0.6985660437812543
chr2	222175000	222176000	-0.10967303567269998
chr2	222175100	222176100	-0.1635143450531742
chr2	222175200	222176200	-0.3188994676047366
chr2	222175300	222176300	0.15910561502618886
chr2	222175400	222176400	0.4934020802226026
chr2	222175500	222176500	0.5873135342283652
chr2	222175600	222176600	0.6393759276555151
chr2	222175700	222176700	0.8359046611671846
chr2	222175800	222176800	0.8835135812792143
chr2	222175900	222176900	0.4541689859932712
chr2	222176000	222177000	0.578332730494565
chr2	222176100	222177100	0.6991921663261013
chr2	222176200	222177200	0.7059068976188866
chr2	222176300	222177300	0.5598614636575157
chr2	222176400	222177400	0.5180749203778443
chr2	222176500	222177500	0.7180094423317857
chr2	222176600	222177600	0.9864870809184344
chr2	222176700	222177700	0.8708513557400607
chr2	222176800	222177800	0.9303294067633312
chr2	222176900	222177900	1.252189481179204
chr2	222177000	222178000	1.2574979022337265
chr2	222177100	222178100	1.2027751234044484
chr2	222177200	222178200	1.2020793822746771
chr2	222177300	222178300	1.4278869230580231
chr2	222177400	222178400	1.9322495603671723
chr2	222177500	222178500	1.5404026093882115
chr2	222177600	222178600	1.7821883723392056
chr2	222177700	222178700	1.9801210808848444
chr2	222177800	222178800	2.023250429551508
chr2	222177900	222178900	2.069795881595234
chr2	222178000	222179000	2.473499414915695
chr2	222178100	222179100	2.4232231407699327
chr2	222178200	222179200	2.6011106062936644
chr2	222178300	222179300	2.0085229949488914
chr2	222178400	222179400	1.327697927016772
chr2	222178500	222179500	1.4650730697778624
chr2	222178600	222179600	0.9518064583265112
chr2	222178700	222179700	0.4105755502231305
chr2	222178800	222179800	0.5850175006851412
chr2	222178900	222179900	0.4578365721166359
chr2	222179000	222180000	0.1604405512670899
chr2	222179100	222180100	0.1589254013406926
chr2	222179200	222180200	-0.6455058038299979
chr2	222179300	222180300	-0.20771893728590268
chr2	222181500	222182500	1.0254436378485183
chr2	222181600	222182600	0.5644886552457271
chr2	222181700	222182700	1.3818214645992195
chr2	222181800	222182800	2.124503433252359
chr2	222181900	222182900	2.1919371184357432
chr2	222182000	222183000	1.942633852661988
chr2	222182100	222183100	1.9824385892171783
chr2	222182200	222183200	1.9157221194967704
chr2	222182300	222183300	1.8582617311330167
chr2	222182400	222183400	1.001356305492992
chr2	222182500	222183500	1.956899557326617
chr2	222182600	222183600	2.4678329422809258
chr2	222182700	222183700	2.2375624368131053
chr2	222182800	222183800	1.1281037852676086
chr2	222182900	222183900	0.9417745605998312
chr2	222183000	222184000	1.1525132143161927
chr2	222183100	222184100	1.2305468031636728
chr2	222183200	222184200	0.7165839485991881
chr2	222183300	222184300	0.338484591118414
chr2	222183400	222184400	0.7557084962500301
chr2	222183500	222184500	0.26746627243171983
chr2	222183600	222184600	-0.19307514567820253
chr2	222183700	222184700	-0.4834434220868707
chr2	222183800	222184800	0.3301311767719733
chr2	222183900	222184900	-0.2085849990030763
chr2	222184000	222185000	-0.3590787781842649
chr2	222184100	222185100	-0.6259602797955145
chr2	222184200	222185200	-0.3698584461787915
chr2	222184300	222185300	-0.4603723853252098
chr2	222184400	222185400	-0.4493076359141975
chr2	222184500	222185500	-0.3650652792834645
chr2	222184600	222185600	-0.07525082391971298
chr2	222184700	222185700	-0.1982085424047183
chr2	222184800	222185800	-0.5793784801369319
chr2	222184900	222185900	0.1351996101973026
chr2	222185000	222186000	0.28412792306828333
chr2	222185100	222186100	0.5534885358082019
chr2	222185200	222186200	0.33630784798017915
chr2	222185500	222186500	0.9923386505954176
chr2	222185600	222186600	0.7649408988562967
chr2	222185700	222186700	0.7775594881389768
chr2	222185800	222186800	0.6013842642893926
chr2	222185900	222186900	0.306563163960439
chr2	222186000	222187000	0.037426078315482614
chr2	222186100	222187100	-0.13507347274469675
chr2	222186200	222187200	0.26244619815009623
chr2	222186300	222187300	0.1912743087791296
chr2	222186400	222187400	-0.45104744154330895
chr2	222186500	222187500	-0.4221378068754609
chr2	222186600	222187600	-0.3403624491752748
chr2	222186700	222187700	-0.2308270046091949
chr2	222186800	222187800	0.3135070251803164
chr2	222186900	222187900	0.10954508394897902
chr2	222187000	222188000	-0.07832755090100672
chr2	222188000	222189000	1.3299454442818832
chr2	222188100	222189100	1.6761358969813702
chr2	222188200	222189200	0.9905621931629938
chr2	222188300	222189300	0.96883172145862
chr2	222188400	222189400	0.7982595908478237
chr2	222188500	222189500	0.1908962546242987
chr2	222188600	222189600	0.04843607426190311
chr2	222188700	222189700	0.3758824292665542
chr2	222188800	222189800	0.6966795586354799
chr2	222188900	222189900	0.908363669641226
chr2	222189000	222190000	1.399018621155964
chr2	222189100	222190100	1.6530231063183338
chr2	222189200	222190200	1.3444222642478414
chr2	222189300	222190300	1.2896816249769456
chr2	222189400	222190400	1.6213838379375718
chr2	222189500	222190500	1.9638722366500347
chr2	222189600	222190600	1.8461488890874551
chr2	222189700	222190700	1.8741886266388093
chr2	222189800	222190800	1.1954569627026492
chr2	222189900	222190900	1.1463163699447818
chr2	222190000	222191000	0.6029383551226452
chr2	222190100	222191100	0.5178049146872533
chr2	222190200	222191200	0.4083369323544135
chr2	222190300	222191300	0.3532629954960784
chr2	222190400	222191400	-0.058416047868831984
chr2	222190500	222191500	-0.8441672920306502
chr2	222190600	222191600	-0.8054456344467452
chr2	222191700	222192700	-1.3875478117677071
chr2	222191800	222192800	-1.4278496459284042
chr2	222191900	222192900	-1.3380831922540508
chr2	222192000	222193000	-1.0336377005951014
chr2	222192900	222193900	1.1340505634647535
chr2	222193000	222194000	1.156201567676914
chr2	222193100	222194100	1.175254267116299
chr2	222193200	222194200	1.7225746814254712
chr2	222193300	222194300	1.82278821678207
chr2	222193400	222194400	1.6533098039570302
chr2	222193500	222194500	1.6534507476203102
chr2	222193600	222194600	2.1785111114261406
chr2	222193700	222194700	1.8095111305825908
chr2	222193800	222194800	1.5104876566438823
chr2	222193900	222194900	1.2362178818056315
chr2	222194000	222195000	1.4508636696050465
chr2	222194100	222195100	0.8817883090067089
chr2	222194200	222195200	0.22046131362100926
chr2	222195300	222196300	-0.3608551314990296
chr2	222195400	222196400	-0.04185611636137024
chr2	222195500	222196500	0.2896975534205223
chr2	222195600	222196600	-0.243483134949316
chr2	222195700	222196700	-0.059742905876466273
chr2	222195800	222196800	0.2544969293901166
chr2	222195900	222196900	0.011374188262062731
chr2	222196000	222197000	0.6720608477220835
chr2	222196100	222197100	1.0666853496843842
chr2	222196200	222197200	1.3636843729889032
chr2	222196300	222197300	1.7798801770154942
chr2	222196400	222197400	2.0293060863322667
chr2	222196500	222197500	1.7403692538558029
chr2	222196600	222197600	2.403580699908631
chr2	222196700	222197700	2.2782259537602347
chr2	222196800	222197800	2.461879503657856
chr2	222196900	222197900	2.5780797416851065
chr2	222197000	222198000	2.0604405010923044
chr2	222197100	222198100	2.134586947703737
chr2	222198200	222199200	1.0469141396581891
chr2	222198300	222199300	1.0779404433261992
chr2	222198400	222199400	1.1715519175257405
chr2	222198500	222199500	1.04401414004741
chr2	222198600	222199600	1.6145990990843448
chr2	222198700	222199700	1.7476708526878253
chr2	222198800	222199800	1.6228635444896231
chr2	222198900	222199900	1.1749994593438595
chr2	222199000	222200000	1.1285584402314863
chr2	222199100	222200100	1.7379806969278715
chr2	222199200	222200200	1.7986815104240448
chr2	222199300	222200300	1.9137930289328269
chr2	222199400	222200400	1.7034004102196592
chr2	222199500	222200500	1.9189069157908716
chr2	222199600	222200600	1.7104784584632269
chr2	222199700	222200700	2.053051939840816
chr2	222199800	222200800	2.29298344167536
chr2	222199900	222200900	2.4387791229501574
chr2	222200000	222201000	2.5000700129059292
chr2	222200100	222201100	1.6227631088100185
chr2	222200200	222201200	1.2678208618115132
chr2	222200300	222201300	0.9394397533474148
chr2	222200400	222201400	0.5002241641387833
chr2	222200500	222201500	0.4478389868147705
chr2	222200600	222201600	0.7918101036914016
chr2	222200700	222201700	0.4735705378473262
chr2	222200800	222201800	0.2956529843951713
chr2	222200900	222201900	0.4937609726230328
chr2	222201000	222202000	0.33331555960686465
chr2	222201100	222202100	0.8642229100285653
chr2	222201200	222202200	1.3579690367970765
chr2	222201300	222202300	1.6276517696060075
chr2	222201400	222202400	2.3267072447999047
chr2	222203100	222204100	-0.8487954609727131
chr2	222203200	222204200	-0.7343763755477016
chr2	222203300	222204300	-0.4777017361132495
chr2	222203400	222204400	-1.0297969505758573
chr2	222203500	222204500	-0.8068778017839349
chr2	222203600	222204600	-0.8329749485101364
chr2	222203700	222204700	-0.7102705489587376
chr2	222203800	222204800	-0.5011262648774796
chr2	222203900	222204900	-0.558679006718747
chr2	222204000	222205000	0.369586578251337
chr2	222204100	222205100	0.6979897524966149
chr2	222204200	222205200	0.8367766387685684
chr2	222204300	222205300	0.8718294857100484
chr2	222204400	222205400	1.3354930324315957
chr2	222204500	222205500	1.6561604331980977
chr2	222204600	222205600	1.5530828431239478
chr2	222204700	222205700	1.4802004623961775
chr2	222204800	222205800	1.3844654542327002
chr2	222204900	222205900	1.5572018966272638
chr2	222205000	222206000	0.7471602713925011
chr2	222205100	222206100	1.340161978745793
chr2	222205200	222206200	1.3999197238149388
chr2	222205300	222206300	1.2707749759111373
chr2	222205400	222206400	1.1873459573314389
chr2	222205500	222206500	0.5448642216975066
chr2	222205600	222206600	0.9372264968171292
chr2	222205700	222206700	1.0087195016626775
chr2	222205800	222206800	1.1517620491349516
chr2	222205900	222206900	0.11561687697342422
chr2	222206000	222207000	0.8064917679997837
chr2	222206100	222207100	0.5575726537316389
chr2	222206200	222207200	0.1650723092247569
chr2	222206300	222207300	0.12712622336378016
chr2	222206400	222207400	0.3881658347847268
chr2	222206500	222207500	0.6032622381693479
chr2	222206600	222207600	0.6913930406070867
chr2	222206700	222207700	1.2469330722508651
chr2	222206800	222207800	0.9385246795210144
chr2	222206900	222207900	1.797121238084706
chr2	222207000	222208000	1.5864590715614189
chr2	222207100	222208100	1.3009974675087888
chr2	222207200	222208200	1.7634769951217246
chr2	222207300	222208300	1.182331809126917
chr2	222207400	222208400	1.1168594813221635
chr2	222207500	222208500	1.3837418652865576
chr2	222207600	222208600	1.2707306119558892
chr2	222207700	222208700	1.1155378073935849
chr2	222207800	222208800	1.512692920772246
chr2	222207900	222208900	1.4402314867297163
chr2	222208000	222209000	1.4561774471932287
chr2	222208100	222209100	1.0181876050103316
chr2	222208200	222209200	0.5998993402572718
chr2	222208300	222209300	0.9048818347337788
chr2	222208400	222209400	0.605413174671558
chr2	222208500	222209500	0.26288460433354705
chr2	222208600	222209600	-0.23475624336445536
chr2	222209800	222210800	-0.8515294421193996
chr2	222209900	222210900	-0.4476858732110153
chr2	222210000	222211000	-0.371687790729551
chr2	222210100	222211100	-0.9116508564983862
chr2	222210200	222211200	-0.8547570334797028
chr2	222210300	222211300	-0.09802163549246412
chr2	222210400	222211400	-0.014943742944735059
chr2	222210500	222211500	0.5434322741176273
chr2	222210600	222211600	0.3698351881317075
chr2	222210700	222211700	1.0215041856985358
chr2	222210800	222211800	1.4361266382015463
chr2	222210900	222211900	1.083745665089676
chr2	222211000	222212000	1.220162548820586
chr2	222211100	222212100	1.4162333110706469
chr2	222211200	222212200	1.54475968363479
chr2	222211300	222212300	0.7109236715879576
chr2	222211400	222212400	0.9183486932987424
chr2	222211500	222212500	0.4918664970429805
chr2	222211600	222212600	1.1064140112556335
chr2	222211700	222212700	1.3068097655133422
chr2	222211800	222212800	1.4455112116009912
chr2	222211900	222212900	1.800442664332031
chr2	222212000	222213000	1.5643157910883756
chr2	222212100	222213100	2.070781221647037
chr2	222212200	222213200	2.091378102344757
chr2	222212300	222213300	2.277227350909037
chr2	222212400	222213400	2.262124361014094
chr2	222212500	222213500	2.528871691107292
chr2	222212600	222213600	2.040929519196488
chr2	222212700	222213700	1.346375502399771
chr2	222212800	222213800	1.3035314103000422
chr2	222212900	222213900	1.082661395765909
chr2	222213000	222214000	1.1576252503215916
chr2	222213100	222214100	1.3871132212912876
chr2	222213200	222214200	1.4125398647090308
chr2	222213300	222214300	1.6411405347618764
chr2	222213400	222214400	1.4142966750301411
chr2	222213500	222214500	1.1422890157630479
chr2	222213600	222214600	1.8723008074033505
chr2	222213700	222214700	2.721674808660417
chr2	222213800	222214800	2.7453512254117807
chr2	222213900	222214900	2.7108476107133423
chr2	222214000	222215000	2.515821010201823
chr2	222214100	222215100	1.9352200623706783
chr2	222214200	222215200	1.2030533371028738
chr2	222214300	222215300	1.3718034305919466
chr2	222214400	222215400	1.1547573466441552
chr2	222214500	222215500	1.18608314414593
chr2	222214600	222215600	-0.08899399950198075
chr2	222214700	222215700	-0.2737927154453037
chr2	222214800	222215800	-0.5123187330291842
chr2	222214900	222215900	0.22178950515678628
chr2	222215000	222216000	0.5755317315299652
chr2	222215100	222216100	0.6174677580127097
chr2	222215200	222216200	1.0614589724998928
chr2	222215300	222216300	0.543552140668731
chr2	222215400	222216400	0.7277136971852529
chr2	222215500	222216500	1.1775184126723155
chr2	222215600	222216600	1.6616683625949755
chr2	222215700	222216700	1.4840280090570683
chr2	222215800	222216800	1.6130298692010432
chr2	222215900	222216900	0.6891526993509735
chr2	222216000	222217000	0.546099660334642
chr2	222216100	222217100	0.7719102929521852
chr2	222216200	222217200	-0.13191509003435425
chr2	222216300	222217300	-0.13270772445518408
chr2	222216400	222217400	-0.3188550505836618
chr2	222216500	222217500	-0.727982415356487
chr2	222216600	222217600	-0.4218333594926116
chr2	222216700	222217700	-0.7473939612537336
chr2	222216800	222217800	-1.1120624140875923
chr2	222216900	222217900	-0.8787640139591872
chr2	222217000	222218000	-0.8451140286360054
chr2	222217100	222218100	-1.2934630403337324
chr2	222217200	222218200	-0.2203510600462613
chr2	222217700	222218700	-0.39453339287355815
chr2	222217800	222218800	-0.21338469582104105
chr2	222217900	222218900	-0.4833259596532246
chr2	222218000	222219000	-0.6048768864735542
chr2	222218100	222219100	0.4248694111988588
chr2	222218200	222219200	0.7546235376010507
chr2	222218300	222219300	1.1626699114999417
chr2	222218400	222219400	0.9448555307978233
chr2	222218500	222219500	1.2772159131535372
chr2	222218600	222219600	1.4156209188544029
chr2	222218700	222219700	1.5256776535881136
chr2	222218800	222219800	1.764008604514001
chr2	222218900	222219900	1.8052898162509319
chr2	222219000	222220000	2.2271034448169873
chr2	222219100	222220100	1.3084841076855689
chr2	222219200	222220200	1.7310146090915022
chr2	222219300	222220300	1.6602640547818683
chr2	222219400	222220400	2.0480364231527783
chr2	222219500	222220500	1.5371132598926345
chr2	222219600	222220600	1.614476076808236
chr2	222219700	222220700	2.32859565210428
chr2	222219800	222220800	2.3336786585871803
chr2	222219900	222220900	2.6565307620450174
chr2	222220000	222221000	2.49002690167573
chr2	222220100	222221100	2.8779748165322383
chr2	222220200	222221200	2.4599265307156006
chr2	222220300	222221300	2.2791324543062896
chr2	222220400	222221400	2.9263001678855045
chr2	222220500	222221500	2.9369788058736352
chr2	222220600	222221600	2.2585290270999305
chr2	222220700	222221700	1.8092134123449104
chr2	222220800	222221800	0.8464621934243544
chr2	222220900	222221900	0.8059119568729309
chr2	222221000	222222000	0.3159699028011994
chr2	222221100	222222100	-0.061481151328220365
chr2	222221200	222222200	-0.33390093278792915
chr2	222221300	222222300	-0.3437780929611958
chr2	222221400	222222400	-1.266124427965316
chr2	222221500	222222500	-1.3842436208834734
chr2	222221600	222222600	-0.8951242468899805
chr2	222221700	222222700	0.0485942652617568
chr2	222221800	222222800	0.7830109881915644
chr2	222221900	222222900	0.6627590515686425
chr2	222222000	222223000	1.5676102848509335
chr2	222222100	222223100	1.941599523513578
chr2	222222200	222223200	1.6457479149850127
chr2	222222300	222223300	1.3813842853105962
chr2	222222400	222223400	1.6587421055448757
chr2	222222500	222223500	1.7675949690468775
chr2	222222600	222223600	2.292708645431577
chr2	222222700	222223700	1.5541015123240352
chr2	222222800	222223800	1.3842711695761871
chr2	222222900	222223900	1.6150854814389002
chr2	222223000	222224000	1.0286048316201104
chr2	222223100	222224100	0.9715682113527332
chr2	222223200	222224200	0.8031360702314391
chr2	222223300	222224300	1.0716255937853616
chr2	222223400	222224400	1.5753436232179163
chr2	222223500	222224500	1.3878670287428747
chr2	222223600	222224600	0.6115915175987259
chr2	222223700	222224700	0.9375431124212348
chr2	222223800	222224800	0.6734022434978212
chr2	222223900	222224900	0.3772281153745997
chr2	222224000	222225000	1.186312535401569
chr2	222224100	222225100	0.5951245039385104
chr2	222224200	222225200	0.9664396349898148
chr2	222224300	222225300	0.6792893224148103
chr2	222224400	222225400	0.0169883372420129
chr2	222224500	222225500	0.4591779805774986
chr2	222224600	222225600	0.6608937679102004
chr2	222224700	222225700	0.19008036198845668
chr2	222224800	222225800	0.5604733900150818
chr2	222224900	222225900	0.06789719745735626
chr2	222225000	222226000	-0.5893359382762543
chr2	222225100	222226100	-0.2861060794384321
chr2	222225200	222226200	-0.20025967188373225
chr2	222225300	222226300	-0.13489514675808414
chr2	222225400	222226400	-0.18338562919477253
chr2	222225500	222226500	-0.4776458273063919
chr2	222225600	222226600	-0.6842259890970775
chr2	222225700	222226700	-0.796981107187352
chr2	222226600	222227600	0.9613697386622524
chr2	222226700	222227700	1.3771997133814944
chr2	222226800	222227800	1.1027283259844614
chr2	222226900	222227900	1.0702384219443934
chr2	222227000	222228000	1.065032770809031
chr2	222227100	222228100	1.3881847170554662
chr2	222227200	222228200	1.1406573379401108
chr2	222227300	222228300	0.9193841608623454
chr2	222227400	222228400	1.2157793870369251
chr2	222227500	222228500	0.8449916764453616
chr2	222227600	222228600	0.8916145921997255
chr2	222227700	222228700	1.0653958606122966
chr2	222227800	222228800	0.922473934075104
chr2	222227900	222228900	1.1275271223888577
chr2	222228000	222229000	1.1867224095957223
chr2	222228100	222229100	0.6678925649709717
chr2	222228200	222229200	0.8808006876756052
chr2	222228300	222229300	0.6447175129763699
chr2	222228400	222229400	0.4662868908342795
chr2	222228500	222229500	0.7593462520320039
chr2	222228600	222229600	0.5605377363345446
chr2	222228700	222229700	0.3599463082889407
chr2	222228800	222229800	0.1796893881388709
chr2	222228900	222229900	-0.2428057865329499
chr2	222229000	222230000	-0.11423165889795643
chr2	222229100	222230100	0.7659529418575896
chr2	222229200	222230200	0.8548363340122189
chr2	222229300	222230300	0.9811053964703716
chr2	222230900	222231900	-1.4590844496435365
chr2	222231000	222232000	-0.7871659678351466
chr2	222231100	222232100	0.1741236353625324
chr2	222231200	222232200	1.1992079249504473
chr2	222231300	222232300	2.641119566329384
chr2	222231400	222232400	2.1686258023780742
chr2	222231500	222232500	2.7277840318503457
chr2	222231600	222232600	3.442993612182664
chr2	222231700	222232700	3.697858631956324
chr2	222231800	222232800	4.029913982573981
chr2	222231900	222232900	3.6589679926824417
chr2	222232000	222233000	3.4924228407832985
chr2	222233200	222234200	1.4663870568576411
chr2	222233300	222234300	1.4883247919053235
chr2	222233400	222234400	1.0876048595439332
chr2	222233500	222234500	0.449499838194367
chr2	222233600	222234600	0.4177871342137801
chr2	222233700	222234700	0.5466315712671871
chr2	222233800	222234800	0.4239292030645021
chr2	222233900	222234900	0.6600359570196271
chr2	222234000	222235000	0.5282117244046882
chr2	222234100	222235100	0.417047298791766
chr2	222234200	222235200	0.04595414200463016
chr2	222234300	222235300	0.08294409322473713
chr2	222234400	222235400	0.0749990022683264
chr2	222234500	222235500	0.7140044520994366
chr2	222234600	222235600	0.4811593997269098
chr2	222234700	222235700	0.6199603120893925
chr2	222234800	222235800	0.8007943227597504
chr2	222234900	222235900	0.6446397253826229
chr2	222235000	222236000	1.0049318039929596
chr2	222235100	222236100	1.4672469597911946
chr2	222235200	222236200	1.7486840720827836
chr2	222235300	222236300	1.9685623209898304
chr2	222235400	222236400	2.51558971207732
chr2	222235500	222236500	2.0172192678606566
chr2	222235600	222236600	2.0014882277237898
chr2	222235700	222236700	2.2236310776191135
chr2	222235800	222236800	1.4133584639140633
chr2	222235900	222236900	1.1916284584545265
chr2	222236000	222237000	0.7317567819220419
chr2	222236100	222237100	1.2136247222836176
chr2	222236200	222237200	0.2468104195159584
chr2	222236300	222237300	0.2594704552807523
chr2	222236400	222237400	0.27049609394756435
chr2	222236500	222237500	0.7273218416117614
chr2	222236600	222237600	0.8396972966894791
chr2	222236700	222237700	0.30563976466945125
chr2	222236800	222237800	1.1077874303133748
chr2	222236900	222237900	0.8834684072825606
chr2	222237000	222238000	0.8742213324791254
chr2	222237100	222238100	0.487998832927755
chr2	222237200	222238200	1.3919592494701991
chr2	222237300	222238300	0.8658291244620415
chr2	222237400	222238400	0.8011485687849439
chr2	222237500	222238500	0.5453042435278539
chr2	222237600	222238600	0.1819582277781584
chr2	222237700	222238700	0.3405853469029495
chr2	222237800	222238800	0.37427108186967706
chr2	222237900	222238900	0.09383170749089388
chr2	222238000	222239000	-0.005009347487020533
chr2	222238100	222239100	0.6644585920690191
chr2	222238200	222239200	0.4785139922658235
chr2	222238300	222239300	1.2561256211956968
chr2	222238400	222239400	0.8053823743008084
chr2	222238500	222239500	0.454709380899971
chr2	222238600	222239600	0.6870742235962144
chr2	222238700	222239700	1.1361313272248657
chr2	222238800	222239800	0.9611679183644992
chr2	222238900	222239900	1.4046629690753036
chr2	222239000	222240000	1.8443791447201003
chr2	222239100	222240100	0.7499374558649592
chr2	222239200	222240200	0.4307410092972926
chr2	222239300	222240300	-0.14493473901923082
chr2	222239400	222240400	0.2890091837910652
chr2	222239500	222240500	1.190455867491323
chr2	222239600	222240600	0.8528534575100738
chr2	222239700	222240700	0.43137053313143575
chr2	222239800	222240800	0.6853690136595482
chr2	222239900	222240900	0.6826168530685865
chr2	222240000	222241000	0.36692372757150254
chr2	222240100	222241100	0.6503291474576249
chr2	222240200	222241200	1.0737811806350677
chr2	222240300	222241300	1.6904671687890422
chr2	222240400	222241400	1.569915012095311
chr2	222240500	222241500	0.90000751525573
chr2	222240600	222241600	1.108016781133398
chr2	222241400	222242400	-0.4788964436500718
chr2	222241500	222242500	-0.6892566218108116
chr2	222241600	222242600	-0.5772346947116214
chr2	222241700	222242700	0.1996685661580944
chr2	222241800	222242800	0.028522074196226845
chr2	222241900	222242900	0.09131616572917828
chr2	222242000	222243000	-0.019038362935958748
chr2	222242100	222243100	-0.2288818709956081
chr2	222242200	222243200	0.4946621651964592
chr2	222242300	222243300	0.7803746751331573
chr2	222242400	222243400	0.5384816042750986
chr2	222242500	222243500	0.874856561706697
chr2	222243400	222244400	-0.4660929857711383
chr2	222243500	222244500	0.08244734775103436
chr2	222243600	222244600	0.4472225456718827
chr2	222243700	222244700	0.5591275373245003
chr2	222243800	222244800	0.9022457953791748
chr2	222243900	222244900	1.5921626772473736
chr2	222244000	222245000	1.9306226287250923
chr2	222244100	222245100	1.4753302955977428
chr2	222244200	222245200	0.19907032744547049
chr2	222244300	222245300	0.7147680763329122
chr2	222244400	222245400	0.8951720232748567
chr2	222244500	222245500	-0.14238470776543788
chr2	222244600	222245600	-0.5896648222411166
chr2	222244700	222245700	-0.18116615556060395
chr2	222244800	222245800	-0.4399342474964562
chr2	222245800	222246800	2.4279392269232383
chr2	222245900	222246900	2.1962964388614377
chr2	222246000	222247000	2.536901017174813
chr2	222246100	222247100	3.261492579408931
chr2	222246200	222247200	3.568289524515029
chr2	222246300	222247300	2.713632124098378
chr2	222246400	222247400	2.5838747503931567
chr2	222246500	222247500	2.353926648779125
chr2	222246600	222247600	2.9405310042885886
chr2	222246700	222247700	2.128592638816872
chr2	222246800	222247800	1.734881698574515
chr2	222246900	222247900	1.1299412907593662
chr2	222247000	222248000	1.1670581540469385
chr2	222247100	222248100	0.1754471803495315
chr2	222247200	222248200	-0.08329141761796409
chr2	222247300	222248300	0.29232264818459164
chr2	222247400	222248400	0.4071290405112586
chr2	222247500	222248500	0.4338201409890148
chr2	222247600	222248600	0.5100968063388582
chr2	222247700	222248700	1.0257073615414287
chr2	222247800	222248800	1.7167622333469752
chr2	222247900	222248900	1.9017882043437888
chr2	222248000	222249000	2.2058583822614217
chr2	222248100	222249100	2.7368210311873797
chr2	222248200	222249200	2.7847681320095496
chr2	222248300	222249300	3.075358744587992
chr2	222248400	222249400	2.5850808178772025
chr2	222248500	222249500	2.6900564660107977
chr2	222248600	222249600	2.213271987472284
chr2	222248700	222249700	1.6720304701850526
chr2	222248800	222249800	1.4883071410761992
chr2	222248900	222249900	1.4049789164922968
chr2	222249000	222250000	0.8587480261477388
chr2	222249100	222250100	0.0661765659721136
chr2	222249200	222250200	-0.3609485708150668
chr2	222249300	222250300	-0.8627997211278405
chr2	222249400	222250400	-0.4917506776497185
chr2	222249500	222250500	-0.7120959999355579
chr2	222249600	222250600	-0.6813993585194109
chr2	222249700	222250700	-0.2889637363508809
chr2	222249800	222250800	-0.594395640877521
chr2	222249900	222250900	-0.309247850399605
chr2	222250000	222251000	-0.18375718150061288
chr2	222250100	222251100	0.6717797113310432
chr2	222250200	222251200	0.8009910711350682
chr2	222250300	222251300	0.5260132876803231
chr2	222250400	222251400	0.4575686949917906
chr2	222250500	222251500	0.2078341099009965
chr2	222250600	222251600	-0.16648921698830213
chr2	222250700	222251700	-0.3363437485106905
chr2	222250800	222251800	-0.902413789216624
chr2	222250900	222251900	-1.2998159448140605
chr2	222251000	222252000	-1.5395189468255495
chr2	222251100	222252100	-1.7744353592850015
chr2	222251200	222252200	-1.8384069561240453
chr2	222251300	222252300	-1.7456418760075254
chr2	222251400	222252400	-1.717095112843584
chr2	222251500	222252500	-1.6199759507193725
chr2	222251600	222252600	-1.725341345637917
chr2	222251700	222252700	-1.6277971571013532
chr2	222251800	222252800	-0.9684651729745428
chr2	222251900	222252900	-0.7306259789911141
chr2	222252000	222253000	-0.6327568626887905
chr2	222252100	222253100	-0.2702573468801813
chr2	222252200	222253200	-0.3293227718921437
chr2	222252300	222253300	-0.42976086535007296
chr2	222252400	222253400	-0.2880668217502324
chr2	222252500	222253500	-0.44232048577520416
chr2	222252600	222253600	0.039614101562789016
chr2	222252700	222253700	-0.4503584522637565
chr2	222252800	222253800	-0.6779946455842935
chr2	222252900	222253900	-1.0067716232768609
chr2	222253000	222254000	-1.2807531784539012
chr2	222253100	222254100	-1.5358840649412089
chr2	222253200	222254200	-1.4029384161000935
chr2	222253300	222254300	-1.2698788522525712
chr2	222253400	222254400	-0.8286931305052724
chr2	222253500	222254500	-0.20924291918451854
chr2	222253600	222254600	-0.043980945075532026
chr2	222253700	222254700	0.4035703511283458
chr2	222253800	222254800	0.0408720915459727
chr2	222253900	222254900	-0.004008876646884297
chr2	222254000	222255000	0.547665209118312
chr2	222254100	222255100	0.3896364075741848
chr2	222254200	222255200	0.2764925856364329
chr2	222254300	222255300	0.5697631639958358
chr2	222254400	222255400	-0.16366356310596042
chr2	222254500	222255500	-0.3813106154935458
chr2	222254600	222255600	-0.8996820950909125
chr2	222254700	222255700	-0.618605045782839
chr2	222254800	222255800	0.10956242845425268
chr2	222256000	222257000	0.7115262041101575
chr2	222256100	222257100	0.6964197789529177
chr2	222256200	222257200	0.7986178253614639
chr2	222256300	222257300	1.1518421746312508
chr2	222256400	222257400	1.2535470917705558
chr2	222256500	222257500	0.8723982612047965
chr2	222256600	222257600	0.9211449709760277
chr2	222256700	222257700	0.20173540385713404
chr2	222256800	222257800	0.6542133953332515
chr2	222256900	222257900	-0.3736734607759867
chr2	222257000	222258000	0.2756205403399394
chr2	222257100	222258100	0.03627590236458508
chr2	222257200	222258200	0.4340392265640206
chr2	222257300	222258300	-0.2436845906713506
chr2	222257400	222258400	-0.6759302736779239
chr2	222257500	222258500	-0.5158643330706787
chr2	222257600	222258600	-0.0982294211669837
chr2	222257700	222258700	0.25682416929857715
chr2	222257800	222258800	0.7481542022670243
chr2	222257900	222258900	0.4415012730024877
chr2	222258000	222259000	0.3677062760519937
chr2	222258100	222259100	0.4617340215715141
chr2	222258200	222259200	0.06980072566809994
chr2	222258300	222259300	0.9104737821520854
chr2	222258400	222259400	1.1864720269627635
chr2	222258500	222259500	1.141611344785406
chr2	222258600	222259600	1.0604729485538018
chr2	222258700	222259700	1.2135584670947182
chr2	222258800	222259800	0.7659362707769972
chr2	222258900	222259900	1.321938645022406
chr2	222259000	222260000	1.89050023520556
chr2	222259100	222260100	2.155997713863957
chr2	222259200	222260200	2.2264456159725885
chr2	222259300	222260300	0.8506110644021678
chr2	222259400	222260400	0.8671212806770912
chr2	222259500	222260500	1.4384738401798276
chr2	222260700	222261700	0.11991963168213393
chr2	222260800	222261800	0.22491460721804432
chr2	222260900	222261900	0.5549601668025692
chr2	222261000	222262000	0.16183448912232393
chr2	222261100	222262100	0.643237991986019
chr2	222261200	222262200	0.4538045223218557
chr2	222261300	222262300	0.06449983095545365
chr2	222261400	222262400	0.34476479007788713
chr2	222261500	222262500	-0.2523326553757334
chr2	222261600	222262600	-0.4314060811599638
chr2	222261700	222262700	-0.06976744103018817
chr2	222261800	222262800	-0.3555471772676293
chr2	222261900	222262900	-0.9356115798548256
chr2	222262900	222263900	1.7519317105338792
chr2	222263000	222264000	1.1396640400005955
chr2	222263100	222264100	0.9908127166894648
chr2	222263200	222264200	1.1118462963628273
chr2	222263300	222264300	1.0441656383968638
chr2	222263400	222264400	1.0407710660483256
chr2	222263500	222264500	1.0315670115061313
chr2	222263600	222264600	1.1217452896332478
chr2	222263700	222264700	0.3599627286123669
chr2	222263800	222264800	0.5944373062341556
chr2	222263900	222264900	0.011914048354649045
chr2	222264000	222265000	0.6721728334000814
chr2	222264100	222265100	1.382066549139729
chr2	222264200	222265200	1.5459838669252288
chr2	222264300	222265300	1.4094929281487352
chr2	222264400	222265400	1.2894879397481696
chr2	222264500	222265500	1.163534001529824
chr2	222264600	222265600	1.4213078395577372
chr2	222266600	222267600	0.7710994925626031
chr2	222266700	222267700	0.4662462608013791
chr2	222266800	222267800	0.6466399841570459
chr2	222266900	222267900	0.5274233157370127
chr2	222267000	222268000	0.7211100038017988
chr2	222267100	222268100	0.6813397887034005
chr2	222267200	222268200	0.2516994526136278
chr2	222267300	222268300	-0.1441722883381674
chr2	222267400	222268400	0.14387113749960387
chr2	222267500	222268500	0.6574129505947726
chr2	222267600	222268600	0.4464549531951929
chr2	222267700	222268700	0.7133317813127966
chr2	222267800	222268800	1.1526892222272096
chr2	222267900	222268900	1.8263074418184162
chr2	222268000	222269000	2.098033375913731
chr2	222268100	222269100	2.4340932747849617
chr2	222268200	222269200	2.766312295309574
chr2	222268300	222269300	2.5107009982851585
chr2	222268400	222269400	2.29553576143108
chr2	222268500	222269500	2.4068135466948584
chr2	222268600	222269600	1.7668497019475955
chr2	222268700	222269700	1.9010510275451769
chr2	222268800	222269800	1.3323965576371712
chr2	222268900	222269900	0.6290766181066245
chr2	222269000	222270000	0.2942642281392898
chr2	222269100	222270100	-0.4404605499255817
chr2	222269200	222270200	-0.04728642928894659
chr2	222269300	222270300	1.393762470115897
chr2	222269400	222270400	1.736912644929247
chr2	222269500	222270500	1.4406170177907809
chr2	222269600	222270600	1.7597027967701069
chr2	222269700	222270700	1.8541925397385568
chr2	222269800	222270800	1.3997472573436816
chr2	222269900	222270900	2.059029629055052
chr2	222270000	222271000	1.7904413472745075
chr2	222270100	222271100	2.0301194882614366
chr2	222270200	222271200	1.500473540111968
chr2	222270300	222271300	0.8368286980922974
chr2	222270400	222271400	0.3171303080188725
chr2	222270500	222271500	0.3293009022493806
chr2	222270600	222271600	0.10459945309760403
chr2	222270700	222271700	-0.08207121491714152
chr2	222270800	222271800	0.4965167481148396
chr2	222270900	222271900	-0.4552822506033149
chr2	222271000	222272000	-0.3431837181516918
chr2	222271100	222272100	-0.3142555093466153
chr2	222271200	222272200	-0.3712803219513549
chr2	222271300	222272300	0.08676504208376745
chr2	222271400	222272400	-0.4902173923758106
chr2	222271500	222272500	-1.1430367136802466
chr2	222271600	222272600	-0.4601029328186293
chr2	222271700	222272700	0.4661413032555512
chr2	222271800	222272800	0.27353382423776923
chr2	222271900	222272900	1.0793181761258843
chr2	222272000	222273000	1.3009477542963312
chr2	222272100	222273100	1.75315075733338
chr2	222272200	222273200	2.4508000510481724
chr2	222272300	222273300	1.458175812823074
chr2	222272400	222273400	2.170600477894621
chr2	222272500	222273500	3.0873791213897417
chr2	222272600	222273600	2.8776886611639627
chr2	222272700	222273700	2.1469209850617634
chr2	222272800	222273800	2.3725220345798563
chr2	222272900	222273900	1.7277222275989248
chr2	222273000	222274000	1.7026188058499792
chr2	222273100	222274100	1.273280582159806
chr2	222273200	222274200	0.9625024987532382
chr2	222273300	222274300	1.5628535955334275
chr2	222273400	222274400	1.289814662816275
chr2	222273500	222274500	0.8558603943322249
chr2	222273600	222274600	0.643525791642186
chr2	222273700	222274700	0.6888700510056681
chr2	222273800	222274800	0.4975912630377472
chr2	222273900	222274900	0.6240287889192638
chr2	222274000	222275000	0.28642538201178075
chr2	222274100	222275100	0.2166368015195175
chr2	222274200	222275200	0.17007404850332725
chr2	222274300	222275300	0.26826700473231085
chr2	222274400	222275400	0.6276031872654374
chr2	222274500	222275500	0.8800253157319281
chr2	222274600	222275600	0.8842241626157428
chr2	222274700	222275700	0.8997986925247927
chr2	222274800	222275800	0.6490992461513464
chr2	222274900	222275900	0.5272257291660438
chr2	222275000	222276000	0.18882859733023533
chr2	222275100	222276100	0.006910460168898793
chr2	222275200	222276200	-0.005577426094162611
chr2	222275300	222276300	0.2034226301988928
chr2	222275400	222276400	0.6386125734908031
chr2	222275500	222276500	0.9493558864874906
chr2	222275600	222276600	1.1426589990874323
chr2	222275700	222276700	0.4834699927368129
chr2	222275800	222276800	0.6073694261344895
chr2	222275900	222276900	0.6814383748205358
chr2	222276000	222277000	1.7081384269358117
chr2	222276100	222277100	2.3791179777377267
chr2	222276200	222277200	2.466202361021418
chr2	222276300	222277300	2.4004718888730427
chr2	222276400	222277400	1.4077245623929877
chr2	222276500	222277500	0.8256008669736543
chr2	222276600	222277600	0.8717442420217485
chr2	222276700	222277700	1.5931606113513068
chr2	222276800	222277800	1.6526007906454303
chr2	222276900	222277900	1.979641145233375
chr2	222278000	222279000	-0.8111257950933503
chr2	222278100	222279100	-0.1620513464844672
chr2	222278200	222279200	0.5966693221536868
chr2	222278300	222279300	1.0053613973814586
chr2	222278400	222279400	1.7604133531563122
chr2	222278500	222279500	1.6425249076082542
chr2	222278600	222279600	1.1087181234895267
chr2	222278700	222279700	1.2714966656681403
chr2	222278800	222279800	0.7625154414237297
chr2	222278900	222279900	0.3804678723341981
chr2	222279000	222280000	0.8183512934243741
chr2	222279100	222280100	0.8086310690146422
chr2	222279200	222280200	0.5455803197078242
chr2	222279300	222280300	0.5454895310852683
chr2	222279400	222280400	0.443526571642437
chr2	222279500	222280500	1.3167431006832249
chr2	222279600	222280600	1.5645645232493863
chr2	222279700	222280700	2.0151688551490734
chr2	222279800	222280800	1.3776763032484614
chr2	222279900	222280900	1.4720278681882946
chr2	222280000	222281000	0.9442785314542059
chr2	222280100	222281100	0.9057004000018856
chr2	222280200	222281200	1.0029452504295444
chr2	222280300	222281300	0.4348968235904808
chr2	222280400	222281400	-0.2151660142704258
chr2	222280500	222281500	-0.5681716717354219
chr2	222281400	222282400	1.761132257425853
chr2	222281500	222282500	1.7792405104209286
chr2	222281600	222282600	1.2095569531559112
chr2	222281700	222282700	0.91947402867864
chr2	222281800	222282800	0.8680262166800469
chr2	222281900	222282900	0.6870622312174738
chr2	222282000	222283000	0.32196868684134555
chr2	222282100	222283100	0.4282914936082617
chr2	222282200	222283200	-0.2564648780447799
chr2	222282300	222283300	-0.8341096467451614
chr2	222282400	222283400	-1.6850984238505122
chr2	222282500	222283500	-1.4457478188287831
chr2	222282600	222283600	-0.9753401056545912
chr2	222282700	222283700	-0.7006360186743298
chr2	222282800	222283800	-0.5342042269254457
chr2	222282900	222283900	-0.3343603774693376
chr2	222283000	222284000	0.06741929318475205
chr2	222283100	222284100	-0.09729857040740847
chr2	222283200	222284200	-0.10112209482333437
chr2	222287800	222288800	-1.3469232733541807
chr2	222287900	222288900	-0.5519098026185875
chr2	222288000	222289000	0.9872191141493886
chr2	222288100	222289100	1.1390665781307003
chr2	222288200	222289200	0.9502606212528376
chr2	222288300	222289300	0.8818889860766587
chr2	222288400	222289400	1.0788682849886089
chr2	222288500	222289500	1.5357208934999884
chr2	222288600	222289600	1.6297865441842077
chr2	222288700	222289700	1.964836147518055
chr2	222288800	222289800	2.44587534486946
chr2	222288900	222289900	2.2954815524636163
chr2	222289000	222290000	1.312796012245356
chr2	222289100	222290100	0.7044763883767684
chr2	222289200	222290200	0.7100051912189685
chr2	222289300	222290300	0.5426323704951649
chr2	222289400	222290400	0.5080663583993412
chr2	222289500	222290500	0.23746951093828164
chr2	222289600	222290600	0.0417288354241204
chr2	222289700	222290700	-0.4345883859203585
chr2	222289800	222290800	-0.8245601912443685
chr2	222289900	222290900	-0.4389939917553237
chr2	222290000	222291000	-0.7631293940258203
chr2	222290100	222291100	0.0728084712974545
chr2	222290200	222291200	-0.17229242355178254
chr2	222290300	222291300	0.4248661009402753
chr2	222290400	222291400	0.5615665156154694
chr2	222290500	222291500	0.06502613544594041
chr2	222290600	222291600	0.4196776692011614
chr2	222290700	222291700	0.9518161196047588
chr2	222290800	222291800	0.9240047195496612
chr2	222290900	222291900	1.0366546452430605
chr2	222291000	222292000	2.05512953645706
chr2	222291100	222292100	2.113693058071505
chr2	222291200	222292200	2.5685630664311394
chr2	222291300	222292300	2.235348702483983
chr2	222291400	222292400	1.958092726979264
chr2	222291500	222292500	1.477822736306793
chr2	222291600	222292600	1.2809153231616297
chr2	222291700	222292700	1.6969941543156588
chr2	222291800	222292800	1.2198285791373968
chr2	222291900	222292900	0.8678663054440998
chr2	222292000	222293000	0.4758483359882132
chr2	222292100	222293100	0.042689788573376033
chr2	222292200	222293200	0.6454913007858143
chr2	222292300	222293300	0.2174447067401551
chr2	222292400	222293400	0.2575060690485493
chr2	222292500	222293500	0.6606590415633018
chr2	222292600	222293600	0.4775499838476755
chr2	222292700	222293700	0.08580362373340683
chr2	222292800	222293800	0.5227191136764686
chr2	222292900	222293900	0.3206682152949885
chr2	222293000	222294000	-0.08531882028814766
chr2	222293100	222294100	-0.04356133295240939
chr2	222293200	222294200	-0.4289480831994976
chr2	222293300	222294300	0.2642106517949713
chr2	222293400	222294400	0.27921971835112863
chr2	222293500	222294500	0.5318199750954822
chr2	222293600	222294600	0.5877465009433377
chr2	222293700	222294700	0.5343753026771222
chr2	222294800	222295800	0.8077164654670108
chr2	222294900	222295900	1.030238338361539
chr2	222295000	222296000	1.4239119070819481
chr2	222295100	222296100	1.2479028800444398
chr2	222295200	222296200	0.9491291066515132
chr2	222295300	222296300	0.4683252003430587
chr2	222295400	222296400	0.9173051254987092
chr2	222295500	222296500	1.0511791429098534
chr2	222295600	222296600	0.4232591480910248
chr2	222295700	222296700	-0.2148871748066792
chr2	222295800	222296800	-0.6227313571501113
chr2	222295900	222296900	0.018200103250512155
chr2	222296000	222297000	0.38844821072994934
chr2	222296100	222297100	0.5135786526391004
chr2	222296200	222297200	1.4307895591906017
chr2	222296300	222297300	1.6407647806348031
chr2	222296400	222297400	1.1263383293580118
chr2	222296500	222297500	0.9127520751164052
chr2	222298800	222299800	0.516768533564582
chr2	222298900	222299900	0.7834901273141825
chr2	222299000	222300000	0.3208803483844491
chr2	222299100	222300100	0.15895536386389264
chr2	222299200	222300200	-0.4798840694660237
chr2	222299300	222300300	-0.6273561574684196
chr2	222299400	222300400	-1.055440656288064
chr2	222299500	222300500	-0.8318248984745811
chr2	222299600	222300600	-0.7397370250041244
chr2	222299700	222300700	-0.029033642947141725
chr2	222299800	222300800	-0.31498350060121794
chr2	222299900	222300900	-0.6018640009395978
chr2	222300000	222301000	-0.6028767936306572
chr2	222300100	222301100	-0.7363404927901336
chr2	222300200	222301200	-0.4882845831116866
chr2	222300300	222301300	-0.7098137475796105
chr2	222300400	222301400	-0.6000307475253018
chr2	222300500	222301500	-0.5245290020982651
chr2	222300600	222301600	-0.2042223648169564
chr2	222300700	222301700	-0.9080309649796916
chr2	222300800	222301800	0.01468973925356659
chr2	222300900	222301900	0.22112241045656397
chr2	222301000	222302000	0.5416411118061857
chr2	222301100	222302100	0.7798581513984619
chr2	222301200	222302200	0.454876371562773
chr2	222301300	222302300	0.4046692044435555
chr2	222301400	222302400	0.5691763911249929
chr2	222301500	222302500	0.4038560136499977
chr2	222301600	222302600	0.4749703382266317
chr2	222301700	222302700	0.9344687103532724
chr2	222301800	222302800	0.4886915598755098
chr2	222301900	222302900	0.276751667106497
chr2	222302000	222303000	0.08340076617512777
chr2	222302100	222303100	0.13735695470423634
chr2	222302200	222303200	0.31047718546444353
chr2	222302700	222303700	-0.046520980296600026
chr2	222302800	222303800	-0.18082492868785807
chr2	222302900	222303900	0.19162043118836766
chr2	222303000	222304000	0.3733918226343804
chr2	222303100	222304100	0.7029997723126895
chr2	222303200	222304200	0.9470826796567196
chr2	222303300	222304300	1.6927526845340362
chr2	222303400	222304400	1.5450307356912387
chr2	222303500	222304500	1.6796118167436531
chr2	222303600	222304600	2.2020058751038616
chr2	222303700	222304700	2.5054593493384045
chr2	222303800	222304800	2.193341838793712
chr2	222303900	222304900	1.945592746289762
chr2	222304000	222305000	1.7019662273281908
chr2	222304100	222305100	0.7621422583948593
chr2	222304200	222305200	0.3469098482031225
chr2	222304300	222305300	-0.2579451857942681
chr2	222304400	222305400	-0.8485427362949141
chr2	222304500	222305500	-0.5574553840838801
chr2	222304600	222305600	-0.07427118197369972
chr2	222304700	222305700	-0.16847888083355564
chr2	222304800	222305800	-0.2671878248901345
chr2	222304900	222305900	0.4155005642506795
chr2	222305000	222306000	0.7202512008735191
chr2	222305100	222306100	1.139614492703485
chr2	222305200	222306200	1.3106661534537842
chr2	222305300	222306300	1.3182149232048626
chr2	222305400	222306400	1.5601255068319295
chr2	222305500	222306500	0.9684367921549584
chr2	222305600	222306600	0.15239797948922004
chr2	222305700	222306700	-0.12173302144513065
chr2	222305800	222306800	0.05864100611339412
chr2	222305900	222306900	-1.0497130959639194
chr2	222309100	222310100	-2.1212334338826806
chr2	222309200	222310200	-1.8721469834414264
chr2	222309300	222310300	-2.2246825443159457
chr2	222309400	222310400	-2.075222891780093
chr2	222309500	222310500	-2.877695654413232
chr2	222309600	222310600	-2.9468643427829875
chr2	222309700	222310700	-2.9895381662200644
chr2	222309800	222310800	-2.6191888194575506
chr2	222309900	222310900	-1.9332582089671155
chr2	222310000	222311000	-1.2915815825079267
chr2	222310100	222311100	-1.5396318730613336
chr2	222310200	222311200	-1.6831439494571023
chr2	222310300	222311300	-0.8138730655804817
chr2	222310400	222311400	-0.587416515407881
chr2	222310500	222311500	0.12538290412068046
chr2	222310600	222311600	0.8004684535848303
chr2	222310700	222311700	1.527888350547023
chr2	222310800	222311800	2.0956452195403696
chr2	222310900	222311900	1.5327349880316332
chr2	222311000	222312000	1.194409730212034
chr2	222311100	222312100	1.5926409239912094
chr2	222311200	222312200	1.999518068638898
chr2	222311300	222312300	2.0713941756312537
chr2	222311400	222312400	2.19728988134656
chr2	222311500	222312500	2.5944448786104344
chr2	222311600	222312600	2.303404899143429
chr2	222311700	222312700	1.9569234830444229
chr2	222311800	222312800	0.9982792418614074
chr2	222312500	222313500	1.1554913794724615
chr2	222312600	222313600	0.6855652362320834
chr2	222312700	222313700	0.3848634704314659
chr2	222312800	222313800	0.05283961013811602
chr2	222312900	222313900	-0.3169865563602226
chr2	222313000	222314000	-0.19449327336908398
chr2	222313100	222314100	-0.305879118115821
chr2	222313200	222314200	-1.2028469420918608
chr2	222313300	222314300	-0.902067682807357
chr2	222313400	222314400	-0.606566210048961
chr2	222313500	222314500	-1.0027403107089692
chr2	222313600	222314600	-0.8231590649899708
chr2	222313700	222314700	-0.7310340632847724
chr2	222314500	222315500	0.8925144757897157
chr2	222314600	222315600	0.6097346257032976
chr2	222314700	222315700	0.37763851671313203
chr2	222314800	222315800	1.3224251003265568
chr2	222314900	222315900	0.9861466637009154
chr2	222315000	222316000	1.004336214941708
chr2	222315100	222316100	0.5313617379002403
chr2	222315200	222316200	0.08511770980219753
chr2	222315300	222316300	0.862295956631665
chr2	222315400	222316400	0.6763002952717455
chr2	222315500	222316500	0.8300874029108247
chr2	222315600	222316600	1.215770584341254
chr2	222315700	222316700	1.2860560965887091
chr2	222315800	222316800	0.23190784066897904
chr2	222315900	222316900	0.4584569707554178
chr2	222316000	222317000	0.49058944491655354
chr2	222316100	222317100	0.5764890210475251
chr2	222316200	222317200	0.915434252146172
chr2	222316300	222317300	0.7323848572397846
chr2	222316400	222317400	0.7798316575860798
chr2	222316500	222317500	0.8604807396189738
chr2	222316600	222317600	1.0322081386565107
chr2	222316700	222317700	1.2705579364774098
chr2	222316800	222317800	1.4427603732015202
chr2	222316900	222317900	1.3536536717194068
chr2	222317000	222318000	1.1017799041356768
chr2	222317100	222318100	1.5612267382091956
chr2	222317200	222318200	1.3941686070575905
chr2	222317300	222318300	1.2090634874933608
chr2	222317400	222318400	1.4291122816954736
chr2	222317500	222318500	1.3970163472350243
chr2	222317600	222318600	1.0959463720460638
chr2	222318200	222319200	5.95474440350718
chr2	222318300	222319300	6.6821742917514735
chr2	222318400	222319400	6.766655981205743
chr2	222318500	222319500	7.232627138339889
chr2	222318800	222319800	8.586246608846151
chr2	222318900	222319900	8.25975052770887
chr2	222319000	222320000	7.615269708252206
chr2	222319100	222320100	6.312114146668439
chr2	222319200	222320200	5.223209747095176
chr2	222319500	222320500	4.829064547560943
chr2	222319600	222320600	4.858742319949823
chr2	222319700	222320700	4.334632572663017
chr2	222319800	222320800	3.2965796560571246
chr2	222319900	222320900	3.121078963352912
chr2	222320000	222321000	3.3442238682639807
chr2	222320100	222321100	2.9794605124620754
chr2	222320200	222321200	2.6240806684679576
chr2	222320300	222321300	2.648499916350364
chr2	222320400	222321400	2.420593257236648
chr2	222320500	222321500	2.6249505700642093
chr2	222320600	222321600	2.211670091781253
chr2	222320700	222321700	2.5208132569458543
chr2	222320800	222321800	2.5340989025110883
chr2	222320900	222321900	2.6602041853614136
chr2	222321000	222322000	2.46711035659607
chr2	222321100	222322100	2.7551291915226925
chr2	222321200	222322200	2.5695505344952974
chr2	222321300	222322300	2.7695585141544865
chr2	222321400	222322400	2.687004363880578
chr2	222321500	222322500	2.5915955732044806
chr2	222321600	222322600	2.8130089868198165
chr2	222321700	222322700	2.668425696521874
chr2	222321800	222322800	2.6130942067117164
chr2	222321900	222322900	2.171339183943939
chr2	222322000	222323000	2.272931983050002
chr2	222322100	222323100	2.002321738460497
chr2	222322200	222323200	2.1535950326531235
chr2	222322300	222323300	1.8179420787445923
chr2	222322400	222323400	1.5254510526520586
chr2	222323500	222324500	1.5509032334782007
chr2	222323600	222324600	1.3348113476816634
chr2	222323700	222324700	1.7142725408656951
chr2	222323800	222324800	2.7375989722436795
chr2	222323900	222324900	2.9781794419785665
chr2	222324000	222325000	2.91760803472993
chr2	222324100	222325100	2.5861322209682243
chr2	222324200	222325200	2.1929105186142883
chr2	222324300	222325300	2.2068877013288097
chr2	222324400	222325400	1.7547668729062094
chr2	222324500	222325500	2.9191555373561204
chr2	222324700	222325700	2.498617474934108
chr2	222324800	222325800	0.9406675920797772
chr2	222324900	222325900	0.5067300711064459
chr2	222325000	222326000	0.18187197178954356
chr2	222325100	222326100	0.5197443980207906
chr2	222325200	222326200	0.8073497396383607
chr2	222325300	222326300	0.6081227705845149
chr2	222325400	222326400	0.4535236705474312
chr2	222325500	222326500	-0.5948136333670971
chr2	222325600	222326600	-0.6712208383332138
chr2	222325700	222326700	-1.0017876950350573
chr2	222325800	222326800	-0.05718740633071375
chr2	222325900	222326900	0.2382824872593663
chr2	222326000	222327000	0.40111206221341505
chr2	222326100	222327100	-0.4954606723531843
chr2	222326200	222327200	-0.7281707692964301
chr2	222326300	222327300	-0.2491508865547288
chr2	222326400	222327400	-0.3297778571058283
chr2	222326500	222327500	-0.14472452494501484
chr2	222326600	222327600	0.00010857806680593049
chr2	222326700	222327700	0.7239345731290604
chr2	222326800	222327800	-0.06023151410533052
chr2	222326900	222327900	-0.0914413263111839
chr2	222327000	222328000	-0.5050273705020564
chr2	222327100	222328100	0.6733886034731746
chr2	222327200	222328200	0.3894908010043536
chr2	222327300	222328300	0.4986068270186677
chr2	222327400	222328400	0.4227188090455009
chr2	222327500	222328500	0.5913194271801099
chr2	222327600	222328600	0.12130958161852567
chr2	222327700	222328700	-0.5481246079769949
chr2	222327800	222328800	0.4223177009690697
chr2	222327900	222328900	0.20362321580015416
chr2	222328000	222329000	0.25479498848730525
chr2	222328100	222329100	0.2489434365897529
chr2	222328200	222329200	0.7112181637840461
chr2	222328300	222329300	0.5452825884694427
chr2	222328400	222329400	1.0377604703623005
chr2	222328500	222329500	0.6931629932317682
chr2	222328600	222329600	0.6163817872112866
chr2	222329700	222330700	1.2994728758982297
chr2	222329800	222330800	0.8308085386314829
chr2	222329900	222330900	0.7204508895844663
chr2	222330000	222331000	0.5291859570995179
chr2	222330100	222331100	0.4289700215819392
chr2	222330200	222331200	0.1037917007338124
chr2	222330300	222331300	-0.09073664558008923
chr2	222330400	222331400	0.062495078532689714
chr2	222330500	222331500	-0.15219436262339586
chr2	222330600	222331600	1.0279922475488477
chr2	222330700	222331700	0.8338718231350167
chr2	222330800	222331800	0.757458999786355
chr2	222330900	222331900	0.9519329876959622
chr2	222331000	222332000	0.7208303055905929
chr2	222331100	222332100	1.2002230658334376
chr2	222331200	222332200	1.0010569971350696
chr2	222331300	222332300	0.9008980339385366
chr2	222331400	222332400	1.0836097421900264
chr2	222331500	222332500	1.7190102720972729
chr2	222331600	222332600	0.8771821185797147
chr2	222331700	222332700	0.6309563159074829
chr2	222331800	222332800	1.3224905973460437
chr2	222332900	222333900	3.0186869877558817
chr2	222333000	222334000	3.1821217233837484
chr2	222333100	222334100	3.368172854675616
chr2	222333200	222334200	2.821290516064892
chr2	222333300	222334300	2.541648621123896
chr2	222333400	222334400	3.076662182269964
chr2	222333500	222334500	3.061847063652813
chr2	222333600	222334600	2.470646193900368
chr2	222333700	222334700	1.7872938562080842
chr2	222333800	222334800	1.2258914355084485
chr2	222333900	222334900	1.3184265415500822
chr2	222334000	222335000	0.9334691191639581
chr2	222334100	222335100	0.7474136969808233
chr2	222334200	222335200	0.9046660739033936
chr2	222334300	222335300	0.5624573863734479
chr2	222334400	222335400	-0.29133781420338817
chr2	222334500	222335500	-1.2527225051946451
chr2	222334600	222335600	-1.264921548178475
chr2	222334700	222335700	-1.0005323255105476
chr2	222334800	222335800	-1.5067932833391202
chr2	222334900	222335900	-1.5598338589746883
chr2	222335000	222336000	-1.7794359228876302
chr2	222335100	222336100	-1.6471443611818557
chr2	222335200	222336200	-1.6089260093200035
chr2	222335300	222336300	-0.982096483755505
chr2	222335400	222336400	-0.6806123666576873
chr2	222335500	222336500	0.23617533744537805
chr2	222335600	222336600	0.4837954205558782
chr2	222335700	222336700	0.5218383594911111
chr2	222335800	222336800	1.2456359084322026
chr2	222335900	222336900	0.8707921624016717
chr2	222336000	222337000	1.0790849880226028
chr2	222336100	222337100	0.9231230626305575
chr2	222336200	222337200	1.248329462803445
chr2	222336300	222337300	0.7126872365214885
chr2	222336400	222337400	0.6835211119027177
chr2	222336500	222337500	0.3832178168427686
chr2	222336600	222337600	0.7164871812210839
chr2	222336700	222337700	0.893498820940734
chr2	222336800	222337800	1.1327749425271445
chr2	222336900	222337900	1.327092188530947
chr2	222337000	222338000	1.8800158898632902
chr2	222337100	222338100	1.5306980145436688
chr2	222337200	222338200	1.0066977544922049
chr2	222337300	222338300	1.142399036979889
chr2	222337400	222338400	1.173505604881228
chr2	222337500	222338500	0.8828302648421021
chr2	222337600	222338600	0.5644706485621892
chr2	222337700	222338700	-0.06948730254173956
chr2	222337800	222338800	-0.6134743970607843
chr2	222337900	222338900	-0.4457036073058148
chr2	222338000	222339000	-1.12698886241828
chr2	222338100	222339100	-0.7668469718504952
chr2	222338200	222339200	-0.8606345210350065
chr2	222338300	222339300	-0.8480691210078029
chr2	222338400	222339400	-0.3310408337862405
chr2	222338500	222339500	0.15589370587406248
chr2	222338600	222339600	0.16332298539454848
chr2	222338700	222339700	1.1565761022183128
chr2	222338800	222339800	0.5740363610717178
chr2	222338900	222339900	0.12695045841212566
chr2	222339000	222340000	0.011205787693896473
chr2	222339100	222340100	0.018306583797865768
chr2	222339200	222340200	-0.2493445847405605
chr2	222339300	222340300	-0.819139038979591
chr2	222339400	222340400	-1.5789155576057343
chr2	222339500	222340500	-1.6622153875264698
chr2	222339600	222340600	-1.452098131060138
chr2	222339700	222340700	-1.9532146688267296
chr2	222339800	222340800	-1.3371616491334448
chr2	222339900	222340900	-0.6406865832118381
chr2	222340000	222341000	-0.5997230600765858
chr2	222340100	222341100	-0.9801022365141896
chr2	222340200	222341200	-0.4730095425371575
chr2	222340300	222341300	0.19122215586406832
chr2	222340400	222341400	0.696320358937379
chr2	222340500	222341500	0.4637758553786379
chr2	222340600	222341600	0.61286029215266
chr2	222340700	222341700	0.7269601899923316
chr2	222340800	222341800	0.9956424944669352
chr2	222340900	222341900	-0.4122649759836896
chr2	222341000	222342000	-0.03850079537961781
chr2	222341100	222342100	-0.339272616855238
chr2	222341200	222342200	-0.4743801327968307
chr2	222341300	222342300	-0.7933334854315844
chr2	222341400	222342400	-0.693919792876848
chr2	222341500	222342500	0.010785802429943488
chr2	222341600	222342600	-0.5424394119833177
chr2	222341700	222342700	-0.5432118304367382
chr2	222341800	222342800	-0.5103561218426044
chr2	222341900	222342900	0.13996442642444518
chr2	222342000	222343000	0.23353195232327592
chr2	222342100	222343100	0.4331063456943731
chr2	222342200	222343200	0.5542337645495484
chr2	222342300	222343300	0.9747359720545259
chr2	222342400	222343400	0.9926765684073541
chr2	222342500	222343500	0.7475980710510144
chr2	222342600	222343600	1.2198471438853589
chr2	222342700	222343700	1.5394866331578665
chr2	222342800	222343800	1.290207474411138
chr2	222342900	222343900	1.5742978814566533
chr2	222343000	222344000	1.6441997996571251
chr2	222343100	222344100	1.8488712106003384
chr2	222344200	222345200	0.0767545588624313
chr2	222344300	222345300	0.030777326792356705
chr2	222344400	222345400	0.1349264012226799
chr2	222344500	222345500	0.4954870484908425
chr2	222344600	222345600	0.6827688271670697
chr2	222344700	222345700	0.7166738814755003
chr2	222344800	222345800	0.4250262377477453
chr2	222344900	222345900	0.2063120528452343
chr2	222346000	222347000	-1.7092222527138594
chr2	222346100	222347100	-1.2588279146458554
chr2	222346200	222347200	-1.2367901057925477
chr2	222346300	222347300	-0.8973014802694012
chr2	222346400	222347400	-0.9598499961618604
chr2	222346500	222347500	-0.9349241084164596
chr2	222346600	222347600	-0.751236531118888
chr2	222346700	222347700	0.1875174544692486
chr2	222346800	222347800	0.8059907597523989
chr2	222346900	222347900	0.8829423094310019
chr2	222347000	222348000	1.298571326401622
chr2	222347100	222348100	0.5655474028541063
chr2	222347200	222348200	0.2395047853677021
chr2	222347300	222348300	-0.476633928316685
chr2	222347400	222348400	-0.2898053553306323
chr2	222347500	222348500	-0.8100581667463738
chr2	222347600	222348600	-0.6228882811638761
chr2	222347700	222348700	-0.9299588327576696
chr2	222347800	222348800	-1.0548173409983004
chr2	222347900	222348900	-1.237421921969387
chr2	222348000	222349000	-1.472744664899155
chr2	222348100	222349100	-0.8122501245920765
chr2	222348200	222349200	-0.6094600341815597
chr2	222348300	222349300	-0.1907353336383154
chr2	222350300	222351300	1.9650692769164528
chr2	222350400	222351400	2.10064071869892
chr2	222350500	222351500	2.3533748558352423
chr2	222350600	222351600	2.059177207429068
chr2	222350700	222351700	1.7224303749088532
chr2	222350800	222351800	1.669962642383463
chr2	222350900	222351900	1.2989888255154134
chr2	222351000	222352000	0.7647476722533596
chr2	222351100	222352100	0.4248944500683938
chr2	222351200	222352200	0.2713507145432942
chr2	222351300	222352300	0.4035629311173835
chr2	222351400	222352400	0.18243679201243496
chr2	222351500	222352500	0.28649894187680125
chr2	222351600	222352600	0.4258393371871304
chr2	222351700	222352700	-0.06294328866968457
chr2	222351800	222352800	-0.5512839835341579
chr2	222351900	222352900	-0.9094188207872432
chr2	222352000	222353000	-0.26536054243330415
chr2	222352100	222353100	0.05262539745555099
chr2	222352200	222353200	0.16339984303681024
chr2	222352300	222353300	0.10968365112819464
chr2	222352400	222353400	-0.7796966511701768
chr2	222352500	222353500	-1.4620968536517245
chr2	222352600	222353600	-2.459240370299351
chr2	222352700	222353700	-1.8137567851827705
chr2	222352800	222353800	-2.37563030072549
chr2	222352900	222353900	-2.785123399647491
chr2	222353000	222354000	-2.9436626078854053
chr2	222353100	222354100	-3.8382897395156914
chr2	222353200	222354200	-3.629094921175112
chr2	222353300	222354300	-3.5380467384354004
chr2	222353400	222354400	-2.77488073336233
chr2	222353500	222354500	-2.8972210902279536
chr2	222353600	222354600	-2.0074873509249187
chr2	222353700	222354700	-2.1484659892559304
chr2	222353800	222354800	-1.1593323399256048
chr2	222353900	222354900	-0.37802708397226603
chr2	222354000	222355000	0.21064273964463448
chr2	222354100	222355100	1.143551023596949
chr2	222354200	222355200	0.18873172492978688
chr2	222354300	222355300	0.2121501928468195
chr2	222354400	222355400	0.2081988702382231
chr2	222354500	222355500	0.7931404330414268
chr2	222354600	222355600	1.066276711484764
chr2	222354700	222355700	1.3159411054062775
chr2	222354800	222355800	1.2740785815366102
chr2	222354900	222355900	1.1279226036076118
chr2	222355000	222356000	0.28089422869342556
chr2	222355100	222356100	-0.40127784664441707
chr2	222355200	222356200	-0.16707895877757015
chr2	222355300	222356300	0.24105797362889245
chr2	222355400	222356400	0.2932124411949396
chr2	222355500	222356500	-0.17241207507964804
chr2	222355600	222356600	-0.5286867086130328
chr2	222355700	222356700	-0.8940489133537071
chr2	222355800	222356800	-0.8199314480712799
chr2	222355900	222356900	-1.4386621626566274
chr2	222356000	222357000	-0.6835923932761934
chr2	222356100	222357100	-0.7614792598525596
chr2	222356200	222357200	-0.4901629264400745
chr2	222356300	222357300	-1.3004966773760973
chr2	222356400	222357400	-1.3952803373141078
chr2	222356500	222357500	-1.3577895012939971
chr2	222356600	222357600	-1.0282768010955263
chr2	222356700	222357700	-0.7394474795231679
chr2	222356800	222357800	-0.5061517059919254
chr2	222356900	222357900	0.4632982156748408
chr2	222357000	222358000	0.3351946932653824
chr2	222357100	222358100	0.5756148995416488
chr2	222357200	222358200	0.18394325825905908
chr2	222357300	222358300	0.3976047934511701
chr2	222357400	222358400	0.4052151415017995
chr2	222357500	222358500	0.5700239513605694
chr2	222357600	222358600	0.8493713580425002
chr2	222357700	222358700	0.4866476832031688
chr2	222357800	222358800	-0.3343070388440073
chr2	222357900	222358900	-0.5118626422894245
chr2	222358000	222359000	-0.9698507509218329
chr2	222358100	222359100	-1.3567782964911168
chr2	222358200	222359200	-1.2800211615541726
chr2	222358300	222359300	-1.0490017699725305
chr2	222358400	222359400	-0.7478774983463972
chr2	222358500	222359500	-0.7479695414559591
chr2	222358600	222359600	-0.833108568247495
chr2	222358700	222359700	-0.8500390671615867
chr2	222358800	222359800	-0.6141674676192875
chr2	222358900	222359900	-0.8647288045855669
chr2	222359000	222360000	-0.33335770368573525
chr2	222359100	222360100	0.6528556552256181
chr2	222359200	222360200	0.9745302520159262
chr2	222359300	222360300	1.4349325496489131
chr2	222359400	222360400	0.9545434688228552
chr2	222359500	222360500	1.0131571494305032
chr2	222359600	222360600	0.8062532227961071
chr2	222359700	222360700	1.4575965478421624
chr2	222359800	222360800	1.8040737327837184
chr2	222359900	222360900	1.931623658075126
chr2	222360000	222361000	1.8647700213051115
chr2	222360100	222361100	1.934897185801116
chr2	222360200	222361200	2.0848708264444515
chr2	222360300	222361300	1.7665492918828711
chr2	222360400	222361400	1.8565531734896616
chr2	222360500	222361500	2.190899008074501
chr2	222360600	222361600	1.78521396811027
chr2	222360700	222361700	1.5121822400061848
chr2	222360800	222361800	0.7840700721590727
chr2	222360900	222361900	0.12258912316981445
chr2	222361000	222362000	-0.3458934040535198
chr2	222361100	222362100	-0.6616684153321384
chr2	222361200	222362200	-0.16860206501985686
chr2	222361300	222362300	-0.33150380073685337
chr2	222361400	222362400	-0.45130997730857
chr2	222361500	222362500	-0.9711895187693288
chr2	222361600	222362600	-0.5364878595236517
chr2	222361700	222362700	-0.986752722986172
chr2	222361800	222362800	-0.5084078627338752
chr2	222361900	222362900	-0.03518654843997592
chr2	222362000	222363000	0.6092623923282839
chr2	222362100	222363100	0.3295524580855376
chr2	222362200	222363200	-0.3528342497643007
chr2	222362300	222363300	-0.4957157297459178
chr2	222362400	222363400	0.026847800149623964
chr2	222362500	222363500	0.2041840256553311
chr2	222362600	222363600	0.0731783103067965
chr2	222362700	222363700	1.4632769375625767
chr2	222362800	222363800	1.4276919829643313
chr2	222362900	222363900	1.2846189612906551
chr2	222363000	222364000	1.0595999740424373
chr2	222363100	222364100	1.5396045458611631
chr2	222363200	222364200	2.0718657592703558
chr2	222363300	222364300	2.105807497166971
chr2	222363400	222364400	1.6614370244091037
chr2	222363500	222364500	1.5404780470835966
chr2	222363600	222364600	1.2127577513703942
chr2	222363700	222364700	0.05394776020404314
chr2	222363800	222364800	-0.12538619551569105
chr2	222363900	222364900	-0.3764563846887404
chr2	222364000	222365000	-0.9182775697819877
chr2	222364100	222365100	-1.518919149171967
chr2	222364200	222365200	-2.281442000625646
chr2	222364300	222365300	-2.589676929409003
chr2	222364400	222365400	-2.176013293648687
chr2	222364500	222365500	-2.232105234532838
chr2	222364600	222365600	-2.327830450244313
chr2	222364700	222365700	-1.6763339517530718
chr2	222364800	222365800	-1.5116596158182352
chr2	222364900	222365900	-1.219360349004164
chr2	222365000	222366000	-1.210467105712994
chr2	222365100	222366100	-1.231172697656993
chr2	222366200	222367200	-2.605002841909032
chr2	222366300	222367300	-3.057751932900321
chr2	222366400	222367400	-2.4910889481931013
chr2	222366500	222367500	-2.872997606924592
chr2	222366600	222367600	-3.1954079411838565
chr2	222366700	222367700	-2.650159255852172
chr2	222366800	222367800	-2.1189732675222728
chr2	222366900	222367900	-2.4804186732408624
chr2	222367000	222368000	-2.608784687387748
chr2	222367100	222368100	-2.489475073759848
chr2	222367200	222368200	-2.0727761463585623
chr2	222367300	222368300	-1.1578984298535646
chr2	222367400	222368400	-1.1719993917373015
chr2	222367500	222368500	-0.8391333420915741
chr2	222367600	222368600	-0.5223668133495708
chr2	222367700	222368700	-0.7285025653311052
chr2	222367800	222368800	-0.8219050801314723
chr2	222367900	222368900	0.3137385706185409
chr2	222368000	222369000	0.4336460380293893
chr2	222368100	222369100	0.8667044538980127
chr2	222368200	222369200	0.11184322140425228
chr2	222368300	222369300	-0.6949621889871179
chr2	222368400	222369400	-0.6739945433247361
chr2	222368500	222369500	-0.9008014509210702
chr2	222368600	222369600	-0.5871694399403379
chr2	222368700	222369700	-0.4883549797760741
chr2	222368800	222369800	-0.11344688933233728
chr2	222368900	222369900	-0.7752494621004018
chr2	222369000	222370000	-1.1139634297947856
chr2	222369100	222370100	-1.5938544387015152
chr2	222369200	222370200	-0.7632875467483095
chr2	222369300	222370300	-0.3829391286079244
chr2	222369400	222370400	-1.5791480710700612
chr2	222369500	222370500	-2.416661339511473
chr2	222369600	222370600	-2.4313653453586963
chr2	222369700	222370700	-2.709576119659062
chr2	222369800	222370800	-3.5918071974763435
chr2	222369900	222370900	-3.5987017150339407
chr2	222370000	222371000	-3.2696436255836296
chr2	222370100	222371100	-3.0314515993590923
chr2	222370200	222371200	-2.9784301124925774
chr2	222370300	222371300	-2.832430446224206
chr2	222370400	222371400	-1.824053406069396
chr2	222370500	222371500	-1.7105285622681057
chr2	222370600	222371600	-1.5792266589440445
chr2	222370700	222371700	-1.2527406795267275
chr2	222370800	222371800	-1.437893852240917
chr2	222370900	222371900	-1.156871439211115
chr2	222371000	222372000	-1.4090994200308862
chr2	222371100	222372100	-1.7338745057089158
chr2	222371200	222372200	-1.5155538297899551
chr2	222371300	222372300	-1.6163499315600924
chr2	222371400	222372400	-1.220422187330655
chr2	222371500	222372500	-0.5098244724286843
chr2	222371600	222372600	-0.5124958309969995
chr2	222371700	222372700	-0.3797735515064229
chr2	222371800	222372800	0.4518503557537473
chr2	222371900	222372900	0.5557001053885688
chr2	222372000	222373000	0.6329074223125205
chr2	222372100	222373100	1.3001128501413368
chr2	222372200	222373200	1.3096530598282137
chr2	222372300	222373300	1.4718677582241215
chr2	222372400	222373400	0.5903592096131631
chr2	222372500	222373500	0.6585826781953669
chr2	222372600	222373600	-0.23729625735957197
chr2	222372700	222373700	-0.3785004071617417
chr2	222372800	222373800	0.033769282888424484
chr2	222372900	222373900	0.07173737064009604
chr2	222373000	222374000	0.3446885372685269
chr2	222373100	222374100	0.1284322317726904
chr2	222373200	222374200	0.15611029075017374
chr2	222373300	222374300	0.11192100093958647
chr2	222373400	222374400	0.08575328796168241
chr2	222373500	222374500	0.30017168353104257
chr2	222373600	222374600	0.7018658998129365
chr2	222373700	222374700	0.8754585710040874
chr2	222373800	222374800	0.3228028634088848
chr2	222373900	222374900	0.3971195622435023
chr2	222374000	222375000	0.3404211474786836
chr2	222374100	222375100	0.1733752700254302
chr2	222374200	222375200	-0.22018696003538296
chr2	222374300	222375300	-0.25481503970743863
chr2	222374400	222375400	0.431180784501668
chr2	222374500	222375500	-0.31564750946002657
chr2	222374600	222375600	-0.1418149707586525
chr2	222374700	222375700	-0.6756860152818871
chr2	222374800	222375800	-0.8743569915733964
chr2	222374900	222375900	-1.1843460088333466
chr2	222375000	222376000	-0.9126474758072485
chr2	222375100	222376100	-1.6592548568344756
chr2	222375200	222376200	-1.6910920316130589
chr2	222375300	222376300	-1.68729186653059
chr2	222375400	222376400	-2.2961646043380384
chr2	222375500	222376500	-1.6474498957912591
chr2	222375600	222376600	-1.596387885944758
chr2	222375700	222376700	-1.320967477237
chr2	222375800	222376800	-1.680846054538143
chr2	222375900	222376900	-1.6733617867511148
chr2	222376000	222377000	-1.8405326681184466
chr2	222377000	222378000	-0.07929205865696458
chr2	222377100	222378100	-0.11265003692088107
chr2	222377200	222378200	-0.8188047274488691
chr2	222377300	222378300	-0.5878684136651893
chr2	222377400	222378400	-0.4962453000963968
chr2	222377500	222378500	-0.9862291682455924
chr2	222377600	222378600	-1.2959549932292926
chr2	222377700	222378700	-1.6732018995737985
chr2	222377800	222378800	-1.2504337481047942
chr2	222377900	222378900	-0.4705694114511265
chr2	222378000	222379000	-0.36298764118702687
chr2	222378100	222379100	-0.3906365650798235
chr2	222378200	222379200	0.6814105581299896
chr2	222378300	222379300	0.8859602331480948
chr2	222378400	222379400	0.4472373619524789
chr2	222378500	222379500	0.8167749907387326
chr2	222378600	222379600	0.8234619981506831
chr2	222378700	222379700	0.959873061270636
chr2	222378800	222379800	1.130463769989125
chr2	222378900	222379900	1.0735101195708192
chr2	222379000	222380000	1.0887765422814017
chr2	222379100	222380100	1.1106903046981482
chr2	222379200	222380200	0.4123269092609301
chr2	222379300	222380300	0.2687140032083073
chr2	222379400	222380400	0.2084218829359228
chr2	222379500	222380500	-0.3201730326312491
chr2	222379600	222380600	0.6606166851939385
chr2	222379700	222380700	0.7041097186119352
chr2	222379800	222380800	0.8148528482659333
chr2	222379900	222380900	0.8760733902683059
chr2	222380000	222381000	0.49093980587090724
chr2	222380100	222381100	0.7485481621567492
chr2	222380200	222381200	0.7225606883920684
chr2	222381300	222382300	0.14018378699035242
chr2	222381400	222382400	0.63420584796088
chr2	222381500	222382500	0.5773629292303858
chr2	222381600	222382600	1.0186703362199576
chr2	222381700	222382700	1.090069413367354
chr2	222381800	222382800	1.187170488962457
chr2	222381900	222382900	0.8540402791655297
chr2	222382000	222383000	1.7750290254363157
chr2	222382100	222383100	1.3068931828011698
chr2	222382200	222383200	1.5357714177386768
chr2	222382300	222383300	1.5075654431538148
chr2	222382400	222383400	0.9971240288258246
chr2	222382500	222383500	1.7317715221284042
chr2	222382600	222383600	1.489512140317892
chr2	222382700	222383700	1.6404769711900158
chr2	222382800	222383800	0.8459639123745291
chr2	222382900	222383900	0.8904099277251354
chr2	222383000	222384000	0.8214382690230253
chr2	222383100	222384100	0.4366192968618328
chr2	222383200	222384200	-0.06372081096158062
chr2	222383300	222384300	0.14804142309732835
chr2	222383400	222384400	0.6432452927871528
chr2	222383500	222384500	0.2419312859521965
chr2	222383600	222384600	0.3404986702563577
chr2	222383700	222384700	0.4894146129932884
chr2	222383800	222384800	0.9392981744369991
chr2	222383900	222384900	0.8984778629429578
chr2	222385000	222386000	1.0736022151256275
chr2	222385100	222386100	1.31980940004494
chr2	222385200	222386200	1.1766056191352998
chr2	222385300	222386300	0.5951008085694112
chr2	222385400	222386400	1.1001673101116074
chr2	222385500	222386500	1.1631789026262729
chr2	222386100	222387100	1.7353637121742562
chr2	222386200	222387200	1.5350946901218243
chr2	222386300	222387300	1.2727678986498632
chr2	222386400	222387400	0.6681851672877229
chr2	222386500	222387500	0.8697382340701045
chr2	222386600	222387600	0.6031144686741557
chr2	222386700	222387700	1.1554035516982881
chr2	222386800	222387800	0.7460493326926194
chr2	222386900	222387900	-0.014942544537666497
chr2	222387000	222388000	-0.31168492395830083
chr2	222387100	222388100	-0.07474667526395137
chr2	222387200	222388200	-0.22476917493607887
chr2	222387300	222388300	-0.9630531971903964
chr2	222387400	222388400	-1.1911525080874903
chr2	222387500	222388500	-1.064994052260582
chr2	222387600	222388600	-0.6136953663031782
chr2	222387700	222388700	-0.8406629193356525
chr2	222387800	222388800	-0.17159652202972348
chr2	222387900	222388900	0.4634854281138267
chr2	222388000	222389000	0.3244933157678552
chr2	222388100	222389100	0.14972905571491518
chr2	222388200	222389200	0.19828238456722067
chr2	222388300	222389300	1.0458047193406754
chr2	222388400	222389400	1.5888868142903083
chr2	222388500	222389500	1.1992528350094391
chr2	222388600	222389600	1.2980796827198204
chr2	222388700	222389700	1.7357141578032949
chr2	222389400	222390400	0.7915221760336472
chr2	222389500	222390500	1.4209130189902257
chr2	222389600	222390600	0.7397401189916252
chr2	222389700	222390700	0.39077624627663904
chr2	222389800	222390800	-0.5156111596853811
chr2	222389900	222390900	-0.6118043601883805
chr2	222390000	222391000	-1.5264909163866702
chr2	222390100	222391100	-0.7270025530571224
chr2	222390200	222391200	-0.028419326708686788
chr2	222390300	222391300	0.2079757350450357
chr2	222390400	222391400	0.4790300707729263
chr2	222390500	222391500	-0.0993880879693083
chr2	222390600	222391600	0.010601896235396271
chr2	222390700	222391700	-0.09603609862971066
chr2	222390800	222391800	0.06175762033507829
chr2	222390900	222391900	-0.08865168558969308
chr2	222391000	222392000	1.0606440859088164
chr2	222391100	222392100	0.4845711953838085
chr2	222391200	222392200	-0.7048155508693865
chr2	222391300	222392300	-0.4843714868571276
chr2	222391400	222392400	-0.7137444330081878
chr2	222391500	222392500	-0.025780599325166114
chr2	222391600	222392600	-0.4791365323017654
chr2	222391700	222392700	0.3034381729417129
chr2	222391800	222392800	0.05313925136526935
chr2	222391900	222392900	0.031484402283437664
chr2	222392000	222393000	-0.35903121285105144
chr2	222392100	222393100	-0.4630350905420631
chr2	222392200	222393200	-0.5201712558575518
chr2	222392300	222393300	-1.3075628463005549
chr2	222392400	222393400	-1.372513542891192
chr2	222392500	222393500	-1.5984084717683078
chr2	222392600	222393600	-0.6328860852225786
chr2	222392700	222393700	-0.4134087314439943
chr2	222392800	222393800	0.2466809709558931
chr2	222392900	222393900	0.6951274019693048
chr2	222393000	222394000	0.3988302571658608
chr2	222393100	222394100	1.1002628070421392
chr2	222393200	222394200	2.112957434969423
chr2	222393300	222394300	2.0001355498133506
chr2	222393400	222394400	2.2615788812769746
chr2	222393500	222394500	2.0951212115104143
chr2	222393600	222394600	2.17582661642981
chr2	222393700	222394700	0.8559676012190146
chr2	222393800	222394800	0.6343745219195437
chr2	222393900	222394900	0.5747259676490392
chr2	222394000	222395000	0.6108154297245456
chr2	222394100	222395100	0.8532779743915838
chr2	222394200	222395200	0.561215769383682
chr2	222394300	222395300	1.2078116964505436
chr2	222394400	222395400	1.112765435940782
chr2	222394500	222395500	0.8934841435000741
chr2	222394600	222395600	0.7421165622260324
chr2	222394700	222395700	0.9499226533911598
chr2	222394800	222395800	1.1892713170875375
chr2	222394900	222395900	0.6842073218805024
chr2	222395000	222396000	0.6304184653594926
chr2	222395100	222396100	0.5282649671392956
chr2	222395200	222396200	0.4591209940433328
chr2	222395300	222396300	0.32908557831591034
chr2	222395400	222396400	0.2695200665243436
chr2	222395500	222396500	0.2585330854030135
chr2	222395600	222396600	0.0822255985260336
chr2	222395700	222396700	0.1312607462991182
chr2	222395800	222396800	0.04599292946352901
chr2	222395900	222396900	0.03534920435675692
chr2	222396000	222397000	-0.020688794488174265
chr2	222396100	222397100	-0.571480648421817
chr2	222396200	222397200	-0.5274028977842316
chr2	222396300	222397300	-1.033924552336382
chr2	222396400	222397400	-1.0803853251863056
chr2	222396500	222397500	-1.020664871660449
chr2	222396600	222397600	-0.9699796441457648
chr2	222396700	222397700	-0.8769274925242131
chr2	222396800	222397800	-1.1837914859478358
chr2	222396900	222397900	-1.1710341541460736
chr2	222397000	222398000	-1.0303147522470062
chr2	222397100	222398100	-0.9484736529729868
chr2	222397200	222398200	-1.0789717788828628
chr2	222397300	222398300	-0.8567636456164254
chr2	222397400	222398400	-0.2901620815560794
chr2	222397500	222398500	0.02985382554496752
chr2	222397600	222398600	0.04167437987677425
chr2	222397700	222398700	0.20105829496653851
chr2	222397800	222398800	0.3517094157790929
chr2	222397900	222398900	0.2273312743953091
chr2	222398000	222399000	0.5998963424080455
chr2	222398100	222399100	0.7038917606069487
chr2	222398200	222399200	0.7251861563076236
chr2	222398300	222399300	1.072447318289154
chr2	222398400	222399400	1.0789884873561513
chr2	222398500	222399500	0.5828756989785043
chr2	222398600	222399600	0.9053343858848376
chr2	222398700	222399700	0.8817114631535835
chr2	222398800	222399800	0.5351180870555299
chr2	222398900	222399900	0.3259333746499198
chr2	222399000	222400000	0.11024688367661992
chr2	222399100	222400100	0.4771418170187056
chr2	222399200	222400200	0.008076930753183626
chr2	222399300	222400300	0.03447021662748033
chr2	222399400	222400400	-0.239723919527842
chr2	222399500	222400500	0.2121299184585044
chr2	222401000	222402000	-0.4770926597899725
chr2	222401100	222402100	-1.0180709292423114
chr2	222401200	222402200	-0.8081394192020569
chr2	222401300	222402300	-0.2884458992123544
chr2	222401400	222402400	-0.2683171603864307
chr2	222401500	222402500	0.1831572598684327
chr2	222401600	222402600	0.6271438069669564
chr2	222401700	222402700	0.9939157088898694
chr2	222401800	222402800	1.028553904844122
chr2	222401900	222402900	0.8472598953686302
chr2	222402000	222403000	1.2488249360547434
chr2	222402100	222403100	0.9879935455442737
chr2	222402200	222403200	0.7914012943132311
chr2	222402300	222403300	0.9104891964913864
chr2	222402400	222403400	0.5428968982446241
chr2	222402500	222403500	0.8069238696328136
chr2	222402600	222403600	0.39463808886133545
chr2	222402700	222403700	0.8922083560364014
chr2	222402800	222403800	0.9900275792707384
chr2	222402900	222403900	0.6365493076877118
chr2	222403000	222404000	-0.15747079246369908
chr2	222403100	222404100	0.6757558211672501
chr2	222403200	222404200	0.7296337552434095
chr2	222403300	222404300	0.5301782428286083
chr2	222403400	222404400	0.06339156753070381
chr2	222403500	222404500	-0.6717237341070282
chr2	222403600	222404600	-0.15743043720071265
chr2	222403700	222404700	0.06056385735304633
chr2	222403800	222404800	-0.05037276107940245
chr2	222403900	222404900	0.0008206976755915097
chr2	222404000	222405000	0.08439202006314171
chr2	222404100	222405100	-0.4092209026609317
chr2	222404200	222405200	-0.3753523213253495
chr2	222404300	222405300	-0.3483420337179044
chr2	222404400	222405400	0.10801231967104992
chr2	222404500	222405500	-0.25101720300396296
chr2	222404600	222405600	-0.9282934080540484
chr2	222404700	222405700	-1.5182176225603483
chr2	222404800	222405800	-1.0813472933074022
chr2	222404900	222405900	-1.0705048971848328
chr2	222405000	222406000	-0.3418768576934983
chr2	222405100	222406100	-0.12245348018895814
chr2	222405200	222406200	-0.44918888991343975
chr2	222405300	222406300	-0.3097311098992146
chr2	222405400	222406400	-0.18764757216528166
chr2	222405500	222406500	0.3458189920796382
chr2	222405600	222406600	0.41528572402553066
chr2	222405700	222406700	0.3771566184602265
chr2	222405800	222406800	-0.2467804717554957
chr2	222405900	222406900	-0.045297168711718516
chr2	222406000	222407000	-0.5039929444361989
chr2	222406100	222407100	-0.6736700388192551
chr2	222406200	222407200	0.1360106972565053
chr2	222406300	222407300	0.5089123480670639
chr2	222406400	222407400	-0.04948751821848835
chr2	222406500	222407500	-0.1400602576902208
chr2	222407600	222408600	-0.07997285157304865
chr2	222407700	222408700	-0.2057499813328288
chr2	222407800	222408800	0.6350751885418918
chr2	222407900	222408900	0.308732477752171
chr2	222408000	222409000	0.6042784434891385
chr2	222408100	222409100	0.006398438728537179
chr2	222408200	222409200	0.3754006460437472
chr2	222408300	222409300	0.1551318786355658
chr2	222408400	222409400	-0.02567960665579572
chr2	222408500	222409500	-0.5089360190670292
chr2	222408600	222409600	-1.5709582686725556
chr2	222408700	222409700	-1.634873382435818
chr2	222408800	222409800	-1.70652443080711
chr2	222408900	222409900	-1.5603169720551693
chr2	222410000	222411000	1.1336525851939112
chr2	222410100	222411100	1.2868993721859976
chr2	222410200	222411200	1.0002625649049814
chr2	222410300	222411300	1.013597501682699
chr2	222410400	222411400	-0.08216074464485905
chr2	222410500	222411500	-0.3357613975501598
chr2	222410600	222411600	-0.5146884029597338
chr2	222410700	222411700	-0.9618459473961782
chr2	222410800	222411800	-0.7212024215999594
chr2	222410900	222411900	-0.9614431208897
chr2	222411000	222412000	-1.0975711378739794
chr2	222411100	222412100	-1.5242461149380082
chr2	222411200	222412200	-1.0838326438645491
chr2	222411300	222412300	-1.1216261318828953
chr2	222411400	222412400	-0.12119960628748325
chr2	222411500	222412500	0.025152067284208008
chr2	222411600	222412600	-0.9784827960488144
chr2	222411700	222412700	-0.9272560169450992
chr2	222411800	222412800	-1.3316541561430308
chr2	222411900	222412900	-1.2256290419166465
chr2	222412000	222413000	-1.5835145721229136
chr2	222412100	222413100	-1.6935812428481152
chr2	222412200	222413200	-2.29608586488274
chr2	222412300	222413300	-2.780167010959388
chr2	222412400	222413400	-2.9609338109034264
chr2	222412500	222413500	-2.8287407575025685
chr2	222412600	222413600	-1.6350983633086138
chr2	222412700	222413700	-1.7823573486003084
chr2	222412800	222413800	-1.0712016468517973
chr2	222412900	222413900	-1.453691128002004
chr2	222413000	222414000	-0.49235240495724636
chr2	222413100	222414100	-0.3496168305115529
chr2	222413200	222414200	-0.3197693032599427
chr2	222413300	222414300	-0.4304516940803479
chr2	222413400	222414400	-0.7361054473926096
chr2	222413500	222414500	-0.7670343676690659
chr2	222413600	222414600	-1.083648199558208
chr2	222413700	222414700	-1.0456998644384825
chr2	222413800	222414800	-1.5037839853361707
chr2	222413900	222414900	-1.3570953183695451
chr2	222414000	222415000	-1.6857838342374165
chr2	222414100	222415100	-1.5032986633637782
chr2	222414200	222415200	-0.541111551347586
chr2	222414300	222415300	-0.27656708926898826
chr2	222414400	222415400	-0.7321949894055495
chr2	222414500	222415500	-0.8089761484312228
chr2	222414600	222415600	-0.7000611159796729
chr2	222414700	222415700	-0.7097839717126448
chr2	222414800	222415800	-0.9950459751711188
chr2	222414900	222415900	-0.3559016522269801
chr2	222415000	222416000	-0.6299451950882998
chr2	222415100	222416100	-0.8216535086751433
chr2	222415200	222416200	-1.572197569261394
chr2	222415300	222416300	-1.1153780836174128
chr2	222415400	222416400	-0.8042859471929332
chr2	222415500	222416500	-0.4998737167791021
chr2	222415600	222416600	-0.6032540234985946
chr2	222415700	222416700	0.017228246798482918
chr2	222415800	222416800	0.6033610661946521
chr2	222415900	222416900	0.17059203388547778
chr2	222416000	222417000	-0.3350161112069419
chr2	222416100	222417100	-0.35353123277346216
chr2	222416200	222417200	-0.5284792927628208
chr2	222416300	222417300	-0.8757641996888755
chr2	222416400	222417400	-0.9882424268483272
chr2	222416500	222417500	-1.1597891532159048
chr2	222416600	222417600	-1.342523413111645
chr2	222416700	222417700	-1.4567925841181597
chr2	222416800	222417800	-1.989897068292212
chr2	222416900	222417900	-1.414904858569079
chr2	222417000	222418000	-1.042478477357696
chr2	222417100	222418100	-0.9366059692435792
chr2	222417200	222418200	-0.4886534791499838
chr2	222417300	222418300	-0.3300251978901701
chr2	222417400	222418400	-0.022710914518283973
chr2	222417500	222418500	-0.06906579363595672
chr2	222417600	222418600	0.0732364314586368
chr2	222417700	222418700	-0.42420399671460907
chr2	222417800	222418800	-0.18735500688372567
chr2	222417900	222418900	-0.2743358828336448
chr2	222418000	222419000	0.37435223141081186
chr2	222418200	222419200	1.6434666893627048
chr2	222418300	222419300	2.111322556201125
chr2	222418400	222419400	2.499353897824504
chr2	222418500	222419500	2.3584069921486304
chr2	222418600	222419600	3.289816623700613
chr2	222418700	222419700	3.785973831791626
chr2	222418800	222419800	3.87291500126575
chr2	222418900	222419900	3.736735218144252
chr2	222419000	222420000	2.9420149632180994
chr2	222419100	222420100	2.0071928571617037
chr2	222419200	222420200	1.5229361688229994
chr2	222419300	222420300	1.0744367706190117
chr2	222419400	222420400	0.427972014894135
chr2	222419500	222420500	1.0835151663864688
chr2	222419600	222420600	0.2299771758939495
chr2	222419700	222420700	-0.05386930206257668
chr2	222419800	222420800	-0.0237714324726256
chr2	222419900	222420900	-0.6351442707059651
chr2	222420000	222421000	-0.25445430626169224
chr2	222420100	222421100	0.4176258839247322
chr2	222420200	222421200	0.03296326961028187
chr2	222422400	222423400	0.6744157828755939
chr2	222422500	222423500	1.1820953203023041
chr2	222422600	222423600	1.3887969118885624
chr2	222422700	222423700	1.3364472246170145
chr2	222422800	222423800	1.962005200237996
chr2	222422900	222423900	1.7111169854899404
chr2	222423000	222424000	1.6235564870763368
chr2	222423100	222424100	2.2229093837343683
chr2	222423200	222424200	2.15882635196137
chr2	222424300	222425300	4.368566307372137
chr2	222424400	222425400	3.863355783701168
chr2	222424500	222425500	3.947675131690976
chr2	222424600	222425600	3.9307955814467888
chr2	222424700	222425700	3.1993236103586202
chr2	222424800	222425800	3.0025001514800342
chr2	222424900	222425900	2.559270898776965
chr2	222425000	222426000	1.8455543809119457
chr2	222425100	222426100	1.7413389733015516
chr2	222425200	222426200	1.793227273097976
chr2	222426300	222427300	2.0153980190786385
chr2	222426400	222427400	1.5096450960030632
chr2	222426500	222427500	1.861141088093232
chr2	222426600	222427600	1.4178884496518889
chr2	222426700	222427700	1.4000994470385604
chr2	222426800	222427800	1.77548097091812
chr2	222426900	222427900	1.9259640408710181
chr2	222427000	222428000	2.153601607044298
chr2	222427100	222428100	2.3706307461738074
chr2	222427200	222428200	2.9678992395613557
chr2	222427300	222428300	3.176978981501365
chr2	222427400	222428400	3.6229081823784894
chr2	222427500	222428500	3.51165278054362
chr2	222427600	222428600	3.433337058910817
chr2	222427700	222428700	3.4974833030103962
chr2	222427800	222428800	3.4686299352229666
chr2	222429300	222430300	0.3400923209809309
chr2	222429400	222430400	-0.4891942738036
chr2	222429500	222430500	-0.4166040762927287
chr2	222429600	222430600	-1.1299075965434644
chr2	222429700	222430700	-1.1550613213774374
chr2	222429800	222430800	-0.9276038804674748
chr2	222429900	222430900	-0.3681327315843496
chr2	222430000	222431000	0.40146703989138866
chr2	222430100	222431100	0.7214186250929593
chr2	222430200	222431200	1.251428064307468
chr2	222430300	222431300	1.2325361910854766
chr2	222430400	222431400	1.5733197686272524
chr2	222430500	222431500	1.9718296117872776
chr2	222430600	222431600	2.107565195823122
chr2	222430700	222431700	2.233516665281545
chr2	222430800	222431800	2.5604195315917084
chr2	222430900	222431900	2.569047487609108
chr2	222431000	222432000	2.0887496389611875
chr2	222431100	222432100	1.7529032683335803
chr2	222431200	222432200	1.651684370516766
chr2	222431300	222432300	1.9141851726025438
chr2	222431400	222432400	2.196825042934963
chr2	222431500	222432500	1.91900013218775
chr2	222431600	222432600	2.526553899862928
chr2	222431700	222432700	2.203429536278041
chr2	222431800	222432800	1.9657380513670253
chr2	222431900	222432900	2.1396372022416554
chr2	222432000	222433000	2.6994457990538523
chr2	222432100	222433100	3.473627430788969
chr2	222432200	222433200	3.381737503483364
chr2	222432300	222433300	3.754683055461171
chr2	222432400	222433400	2.7769250859425445
chr2	222432500	222433500	2.5023828328408504
chr2	222432600	222433600	2.283970171719163
chr2	222432700	222433700	2.5456041385216133
chr2	222432800	222433800	2.3510533363653416
chr2	222432900	222433900	1.5217602853335015
chr2	222433000	222434000	0.5988559422184518
chr2	222433100	222434100	0.08506892776923275
chr2	222433200	222434200	0.3078552318492728
chr2	222433300	222434300	0.10627064149992993
chr2	222433400	222434400	0.38256266331387695
chr2	222433500	222434500	1.4748092668407546
chr2	222433600	222434600	1.2087133532762022
chr2	222433700	222434700	1.2163292961601522
chr2	222433800	222434800	1.0260531540092463
chr2	222433900	222434900	1.1869367517320562
chr2	222434000	222435000	1.3229474584629188
chr2	222434100	222435100	1.8409047871543616
chr2	222434200	222435200	1.3707310690311754
chr2	222434300	222435300	0.6110445069874457
chr2	222434400	222435400	0.7791773579046718
chr2	222434500	222435500	0.8607125371910581
chr2	222434600	222435600	1.0061529808598169
chr2	222434700	222435700	1.4877379335502507
chr2	222434800	222435800	1.6078239661147051
chr2	222434900	222435900	1.5469634477458318
chr2	222435000	222436000	1.751667858923717
chr2	222435100	222436100	1.336773622645949
chr2	222435200	222436200	1.4146995414535168
chr2	222435300	222436300	2.1450975344565504
chr2	222435400	222436400	2.6215536510803825
chr2	222435500	222436500	1.5494392444750424
chr2	222435600	222436600	1.6272024833903176
chr2	222435700	222436700	1.0690346668738315
chr2	222435800	222436800	1.5811442981945625
chr2	222435900	222436900	1.48713854947963
chr2	222436000	222437000	1.438984570014983
chr2	222436100	222437100	1.1687181943703622
chr2	222436200	222437200	1.3329663641754488
chr2	222436300	222437300	0.9982918041427022
chr2	222436400	222437400	0.5649573839814179
chr2	222436500	222437500	1.0433497564916503
chr2	222436600	222437600	0.7855587250626201
chr2	222436700	222437700	1.7816883333923772
chr2	222436800	222437800	0.9981371071240086
chr2	222436900	222437900	1.5813981498911327
chr2	222437000	222438000	1.8660095531222975
chr2	222437100	222438100	2.2621154729844246
chr2	222437200	222438200	2.4586528052469827
chr2	222437300	222438300	2.947804386644755
chr2	222437400	222438400	2.804937530588101
chr2	222437500	222438500	2.880988299957268
chr2	222437600	222438600	2.8987367749601143
chr2	222437700	222438700	2.3778248641619246
chr2	222437800	222438800	2.780767868999668
chr2	222437900	222438900	2.469335126542189
chr2	222438000	222439000	2.3754649304930164
chr2	222438100	222439100	3.1575537820116493
chr2	222438200	222439200	2.9613242429215294
chr2	222438300	222439300	1.9863044314950768
chr2	222438400	222439400	1.952864747054533
chr2	222438500	222439500	2.2377945714948257
chr2	222438600	222439600	2.632924738187924
chr2	222438700	222439700	2.854831607432444
chr2	222438800	222439800	2.761146046019113
chr2	222438900	222439900	2.856121393963557
chr2	222439000	222440000	2.6172178378381377
chr2	222439100	222440100	1.9479339212550029
chr2	222439200	222440200	1.8954788173840416
chr2	222439300	222440300	2.6328996118978067
chr2	222439400	222440400	3.218051670876497
chr2	222439500	222440500	3.133913968246735
chr2	222439600	222440600	2.6454505526859
chr2	222439700	222440700	2.1709633908942862
chr2	222439800	222440800	2.0707050695802893
chr2	222442100	222443100	-0.45366285498371994
chr2	222442200	222443200	-0.7779273453167036
chr2	222442300	222443300	-0.2574308600801706
chr2	222442400	222443400	0.3310846849150865
chr2	222442500	222443500	0.5217183308651925
chr2	222442600	222443600	0.6600846792773666
chr2	222442700	222443700	0.5440535455857295
chr2	222442800	222443800	0.3949889806071648
chr2	222442900	222443900	0.3288145641540269
chr2	222443000	222444000	0.5623502633978541
chr2	222443100	222444100	1.2987206957916972
chr2	222443200	222444200	1.3411963717677255
chr2	222443300	222444300	0.5450055536945165
chr2	222443400	222444400	0.31956474587110323
chr2	222443500	222444500	0.2108042639389177
chr2	222443600	222444600	0.5049120161667409
chr2	222443700	222444700	0.6294329288263948
chr2	222443800	222444800	0.8427112137123106
chr2	222443900	222444900	1.2414906229209342
chr2	222444000	222445000	1.3831701032039014
chr2	222444100	222445100	0.6596316279976365
chr2	222444200	222445200	0.4205647977807552
chr2	222444300	222445300	1.256560779106165
chr2	222444400	222445400	1.0605105975688598
chr2	222444500	222445500	1.5805106830414464
chr2	222444600	222445600	1.3921750030290525
chr2	222444700	222445700	1.5927364448499128
chr2	222444800	222445800	1.7831902006585445
chr2	222444900	222445900	1.556235958215885
chr2	222445000	222446000	1.398083355732904
chr2	222445100	222446100	1.3284138112669397
chr2	222445200	222446200	1.9720217289085007
chr2	222445300	222446300	2.0747888375067207
chr2	222445400	222446400	2.1330731226452744
chr2	222445500	222446500	1.610485003655479
chr2	222445600	222446600	1.020885105175955
chr2	222445700	222446700	0.5286863608309287
chr2	222445800	222446800	1.0720328895513551
chr2	222445900	222446900	1.1056570678184268
chr2	222446000	222447000	1.48636081184191
chr2	222446100	222447100	1.4720419264843545
chr2	222446200	222447200	1.5009118428366528
chr2	222446300	222447300	1.5908426447533073
chr2	222446400	222447400	1.7217022415543122
chr2	222446500	222447500	1.9795057964864533
chr2	222446600	222447600	2.160417415589944
chr2	222446700	222447700	1.8263726936634663
chr2	222446800	222447800	2.0381518470023754
chr2	222446900	222447900	2.312012483064157
chr2	222447000	222448000	2.365733693516112
chr2	222447100	222448100	2.420855717681765
chr2	222447200	222448200	2.8441968609325987
chr2	222447300	222448300	2.416311607429767
chr2	222447400	222448400	2.4167657108370966
chr2	222447500	222448500	2.036411206888608
chr2	222447600	222448600	2.3833131346998684
chr2	222447700	222448700	3.2996524292197407
chr2	222447800	222448800	2.733018942301213
chr2	222447900	222448900	2.6758883669435622
chr2	222448000	222449000	2.7337375598857587
chr2	222448100	222449100	2.7897270931248186
chr2	222448200	222449200	2.4271905192819707
chr2	222448300	222449300	1.8365888740441203
chr2	222448400	222449400	1.2517782039616008
chr2	222448500	222449500	1.5413610702066531
chr2	222448600	222449600	1.2766832415888665
chr2	222448700	222449700	0.9193327753194008
chr2	222448800	222449800	0.9028134462843216
chr2	222448900	222449900	1.3908923053660769
chr2	222449000	222450000	1.486154279324367
chr2	222449100	222450100	1.4277010143991593
chr2	222449200	222450200	1.4634929923167257
chr2	222449300	222450300	1.8712357276020644
chr2	222449400	222450400	2.209027315000756
chr2	222449500	222450500	1.6823803847583338
chr2	222449600	222450600	1.662995332938463
chr2	222449700	222450700	2.352715385715884
chr2	222449800	222450800	2.5073627701894794
chr2	222449900	222450900	1.7875362666875163
chr2	222450000	222451000	1.3663398371526294
chr2	222450100	222451100	1.712634061675279
chr2	222451200	222452200	0.5531571693473062
chr2	222451300	222452300	0.5494524085554694
chr2	222451400	222452400	0.2420581406005092
chr2	222451500	222452500	0.6073472785665482
chr2	222451600	222452600	0.6531349637387358
chr2	222451700	222452700	0.5171761612274332
chr2	222451800	222452800	0.7590490473068129
chr2	222451900	222452900	1.4645968416190285
chr2	222452000	222453000	1.6735370889073298
chr2	222452100	222453100	2.029948258077087
chr2	222452200	222453200	1.8752350893763632
chr2	222452300	222453300	1.7205065219323032
chr2	222452400	222453400	1.9974607155248605
chr2	222452500	222453500	1.921441585242782
chr2	222452600	222453600	2.06384093873895
chr2	222452700	222453700	2.2973947909877626
chr2	222452800	222453800	1.931092300899076
chr2	222452900	222453900	1.4529323546677544
chr2	222453000	222454000	1.6511187906879097
chr2	222453100	222454100	1.4911128632545485
chr2	222453200	222454200	1.6131694380290444
chr2	222453300	222454300	1.5974939842549642
chr2	222453400	222454400	1.5755011512470474
chr2	222453500	222454500	2.047403685784086
chr2	222453600	222454600	1.909962978078825
chr2	222453700	222454700	1.7439283003587431
chr2	222453800	222454800	2.2823395216477222
chr2	222454100	222455100	2.4272064420077766
chr2	222454800	222455800	2.751733171942049
chr2	222454900	222455900	2.415908911064161
chr2	222455000	222456000	1.9737957504370982
chr2	222455100	222456100	1.9333474883381896
chr2	222455200	222456200	2.5900092492681432
chr2	222455300	222456300	3.0154415999452606
chr2	222455400	222456400	2.2212992532208253
chr2	222455500	222456500	1.5517435066268763
chr2	222455600	222456600	2.0113495560937875
chr2	222455700	222456700	2.104888678892076
chr2	222455800	222456800	1.950633644293705
chr2	222455900	222456900	1.7793918123489176
chr2	222456000	222457000	2.3889037222951894
chr2	222456100	222457100	2.9825878727711497
chr2	222456200	222457200	2.396135604289457
chr2	222456300	222457300	1.9694503067409008
chr2	222456400	222457400	2.289229539446295
chr2	222456500	222457500	2.864239082124916
chr2	222456600	222457600	2.9204071187239715
chr2	222456700	222457700	2.8698776154836967
chr2	222456800	222457800	3.1029904379468483
chr2	222456900	222457900	3.6897807942898035
chr2	222457000	222458000	3.616672858938933
chr2	222457100	222458100	3.355042178720923
chr2	222457200	222458200	3.5209271111338305
chr2	222457300	222458300	3.7992211689402655
chr2	222457400	222458400	4.032563507110276
chr2	222457500	222458500	3.930466465901147
chr2	222457600	222458600	3.655750124627829
chr2	222457700	222458700	3.423284719313098
chr2	222457800	222458800	3.490465216397323
chr2	222457900	222458900	2.9264775976894364
chr2	222458000	222459000	2.615129774750625
chr2	222458100	222459100	2.7703571124214097
chr2	222459300	222460300	2.809058125699231
chr2	222459400	222460400	2.9651611625743706
chr2	222459500	222460500	2.969834675641528
chr2	222459600	222460600	3.6456708126192567
chr2	222459700	222460700	3.8882715030514032
chr2	222459800	222460800	4.123076003180095
chr2	222459900	222460900	4.452644622061765
chr2	222460000	222461000	4.29227647614308
chr2	222460100	222461100	3.773684653497054
chr2	222460200	222461200	3.550257896633504
chr2	222460300	222461300	3.2562737972699134
chr2	222460400	222461400	3.3143081175786686
chr2	222460500	222461500	3.183470843441236
chr2	222460600	222461600	2.73146094393313
chr2	222460700	222461700	2.1884726032719324
chr2	222460800	222461800	2.2138048707879494
chr2	222460900	222461900	1.7834110194663964
chr2	222461000	222462000	1.3263042289800957
chr2	222461100	222462100	1.1175947519681515
chr2	222461200	222462200	1.1276469895728878
chr2	222461300	222462300	0.5536622817752096
chr2	222461400	222462400	0.2287657774974788
chr2	222461500	222462500	0.23049652309551205
chr2	222461600	222462600	0.2490943990437881
chr2	222461700	222462700	0.9166265398033572
chr2	222461800	222462800	0.5771804055289488
chr2	222461900	222462900	-0.02243690241011737
chr2	222462000	222463000	0.364760494791142
chr2	222462100	222463100	0.4969513093030518
chr2	222462200	222463200	0.4389270783123657
chr2	222462300	222463300	1.6115836127637464
chr2	222462400	222463400	2.470443947837341
chr2	222462500	222463500	2.0841838081674857
chr2	222462600	222463600	2.029537756136158
chr2	222462700	222463700	1.7590613135735256
chr2	222462800	222463800	1.8097729973448011
chr2	222462900	222463900	1.7927524468756464
chr2	222463000	222464000	2.273514863912071
chr2	222463100	222464100	2.379632793554396
chr2	222463200	222464200	2.6915502983914763
chr2	222463300	222464300	1.9538726012315504
chr2	222463400	222464400	1.0679341376811475
chr2	222463500	222464500	1.548296706604658
chr2	222463600	222464600	1.5620429181577542
chr2	222463700	222464700	1.633800370687407
chr2	222463800	222464800	1.8367169575091395
chr2	222463900	222464900	2.1520233761553373
chr2	222464000	222465000	2.24459738199416
chr2	222464100	222465100	2.6365696426411556
chr2	222464200	222465200	2.517106492377541
chr2	222464300	222465300	2.6084226438310245
chr2	222464400	222465400	2.995381340544357
chr2	222464500	222465500	3.6450163707407928
chr2	222464600	222465600	3.6898207505557563
chr2	222464700	222465700	3.6980683756632846
chr2	222464800	222465800	3.9073604315639776
chr2	222464900	222465900	4.463652811485117
chr2	222465000	222466000	4.121586778840158
chr2	222465100	222466100	3.9836545040665023
chr2	222465200	222466200	3.9686365572216964
chr2	222468900	222469900	2.6604063129072286
chr2	222469000	222470000	2.9673370726965285
chr2	222469100	222470100	2.9120830846478682
chr2	222469200	222470200	3.559510458074948
chr2	222469300	222470300	3.1533089987423626
chr2	222469400	222470400	3.268026559985352
chr2	222469500	222470500	3.305729731365834
chr2	222469600	222470600	2.9757956691273417
chr2	222469700	222470700	2.4671208793200234
chr2	222469800	222470800	2.6801758791426145
chr2	222469900	222470900	2.1886828289053044
chr2	222470000	222471000	1.798894552800067
chr2	222470100	222471100	1.194973470075145
chr2	222470200	222471200	0.2573957045055289
chr2	222470300	222471300	0.19640790605579486
chr2	222470400	222471400	-0.07305541700868691
chr2	222470500	222471500	0.18716866646604632
chr2	222470600	222471600	0.12216500493995465
chr2	222470700	222471700	0.4430613972719947
chr2	222470800	222471800	-0.3791016557977917
chr2	222470900	222471900	0.19703065314399326
chr2	222471000	222472000	0.6287075774343895
chr2	222471100	222472100	1.10719356115956
chr2	222471200	222472200	1.8786145039469064
chr2	222471300	222472300	2.286013237093316
chr2	222471400	222472400	2.8086590425681908
chr2	222471500	222472500	2.408636553213249
chr2	222471600	222472600	2.640530918687817
chr2	222471700	222472700	2.345611832531062
chr2	222471800	222472800	2.0779397558922144
chr2	222471900	222472900	1.8370865794085365
chr2	222472000	222473000	1.9234014606899887
chr2	222472100	222473100	2.3353740409300037
chr2	222472200	222473200	1.7675704136216228
chr2	222472300	222473300	1.4614790484721194
chr2	222472400	222473400	1.4439095393122132
chr2	222472500	222473500	1.4718767071547132
chr2	222472600	222473600	1.7406809257729463
chr2	222472700	222473700	1.7892452442414846
chr2	222472800	222473800	2.095963819473789
chr2	222472900	222473900	1.730039272658456
chr2	222474900	222475900	1.0095039226326914
chr2	222475000	222476000	1.412317608269428
chr2	222475100	222476100	1.4020417820036322
chr2	222475200	222476200	1.8513362362002304
chr2	222475300	222476300	1.5370196641020606
chr2	222475400	222476400	1.40647841587239
chr2	222475500	222476500	1.333379208779098
chr2	222475600	222476600	2.1842956026774427
chr2	222475700	222476700	2.147194344822524
chr2	222475800	222476800	3.42976592997396
chr2	222475900	222476900	3.6034723880443456
chr2	222476000	222477000	4.28389652876575
chr2	222476100	222477100	5.303967135598624
chr2	222476200	222477200	5.24556018416646
chr2	222476300	222477300	6.578812360452101
chr2	222476400	222477400	7.557340152447966
chr2	222476500	222477500	8.676103170582026
chr2	222476600	222477600	8.770563547849134
chr2	222476700	222477700	8.55599842985432
chr2	222476800	222477800	7.284759177256093
chr2	222476900	222477900	6.7485981020212495
chr2	222477000	222478000	6.024393767744415
chr2	222477100	222478100	4.8595746259445445
chr2	222477200	222478200	5.1173922562252905
chr2	222477300	222478300	4.377962398501689
chr2	222477400	222478400	3.646310621373873
chr2	222477500	222478500	3.388407511646028
chr2	222477600	222478600	2.789281623115368
chr2	222477700	222478700	2.465990589984933
chr2	222477800	222478800	2.699099240419305
chr2	222477900	222478900	2.479380569536004
chr2	222478000	222479000	2.812810677067771
chr2	222478100	222479100	3.4256251008077463
chr2	222478200	222479200	3.4911791324885733
chr2	222478300	222479300	2.8220381505935013
chr2	222478400	222479400	3.2335476410678554
chr2	222479500	222480500	2.0771057937862536
chr2	222479600	222480600	2.1283714252809065
chr2	222479700	222480700	2.3252518409169256
chr2	222479800	222480800	2.1788233286773986
chr2	222479900	222480900	2.0863468242745347
chr2	222480000	222481000	2.0884269724717104
chr2	222480100	222481100	2.156660752966092
chr2	222480200	222481200	2.4142553770882063
chr2	222480300	222481300	2.643932958897288
chr2	222480400	222481400	2.221390838794356
chr2	222480500	222481500	2.5902286666797134
chr2	222480600	222481600	2.646938245502448
chr2	222480700	222481700	2.1658740038023088
chr2	222480800	222481800	2.1315097252825144
chr2	222480900	222481900	1.5905992337816497
chr2	222481000	222482000	2.174174660335377
chr2	222481100	222482100	1.9272677903604167
chr2	222481200	222482200	2.300715966865368
chr2	222481300	222482300	1.5423858660379748
chr2	222481400	222482400	1.7063016383466567
chr2	222481500	222482500	1.7079877415836524
chr2	222481600	222482600	1.3051851637784315
chr2	222481700	222482700	1.6528742257630071
chr2	222481800	222482800	1.676359492066837
chr2	222481900	222482900	2.4299749536690305
chr2	222482000	222483000	2.5751366110344933
chr2	222482100	222483100	2.4800707585203474
chr2	222482200	222483200	1.7065679096585031
chr2	222482300	222483300	2.606558392293098
chr2	222482400	222483400	2.6073268119879067
chr2	222482500	222483500	2.467801822409917
chr2	222482600	222483600	2.7595294716500893
chr2	222482700	222483700	2.6897953204583933
chr2	222482800	222483800	2.662828463464161
chr2	222482900	222483900	2.2166614940524645
chr2	222483000	222484000	1.7429851405467267
chr2	222483100	222484100	2.0728418023691875
chr2	222483200	222484200	2.411210881356129
chr2	222483300	222484300	1.7705447875539368
chr2	222483400	222484400	1.2912787994896762
chr2	222483500	222484500	1.6649760044353432
chr2	222483600	222484600	1.5687616819046188
chr2	222483700	222484700	1.3034340092257426
chr2	222483800	222484800	1.7537351005250643
chr2	222483900	222484900	1.8398191893268088
chr2	222484000	222485000	1.5261634141052518
chr2	222484100	222485100	1.2391712607680154
chr2	222484200	222485200	1.1657555640562671
chr2	222484300	222485300	1.7955158407396998
chr2	222484400	222485400	2.12839561652908
chr2	222484500	222485500	1.9646676075742167
chr2	222484600	222485600	1.5912898033251348
chr2	222484700	222485700	2.0642094406854654
chr2	222484800	222485800	1.188348295410322
chr2	222484900	222485900	1.6216401341876685
chr2	222485000	222486000	1.5741882922598236
chr2	222485100	222486100	1.4741465673620795
chr2	222485200	222486200	1.9330371149782424
chr2	222485300	222486300	1.5636175528767915
chr2	222485400	222486400	1.9606802060293824
chr2	222485500	222486500	2.0676061374816497
chr2	222485600	222486600	2.2808812838377968
chr2	222485700	222486700	1.1072850430716434
chr2	222485800	222486800	1.6374644661849242
chr2	222485900	222486900	0.7265141363811136
chr2	222486000	222487000	0.6114270915725913
chr2	222486100	222487100	1.2899175118442086
chr2	222486200	222487200	1.112393772815854
chr2	222486300	222487300	1.1624770506319737
chr2	222486400	222487400	0.5062077829446117
chr2	222486500	222487500	0.20889438801226154
chr2	222486600	222487600	0.9009818330668216
chr2	222486700	222487700	1.3505178793805777
chr2	222486800	222487800	1.5172312043169633
chr2	222486900	222487900	2.161241839263415
chr2	222487000	222488000	2.37825893363764
chr2	222487100	222488100	2.5146273018737237
chr2	222487200	222488200	2.887527504021686
chr2	222487300	222488300	3.151253849815866
chr2	222487400	222488400	3.6997080401955698
chr2	222487500	222488500	3.712569438773477
chr2	222487600	222488600	2.549675105742979
chr2	222487700	222488700	2.4704379422753
chr2	222487800	222488800	2.0367198986247668
chr2	222487900	222488900	1.469007559844168
chr2	222488000	222489000	1.205931558986026
chr2	222488100	222489100	0.5671788872204925
chr2	222488200	222489200	0.1541851515282497
chr2	222488300	222489300	0.4113842813582544
chr2	222488400	222489400	0.3957234069625995
chr2	222488500	222489500	0.11797276310485978
chr2	222488600	222489600	0.7101429922686155
chr2	222488700	222489700	0.38760749481618895
chr2	222488800	222489800	-0.04289658366662611
chr2	222488900	222489900	0.29193741276489743
chr2	222489000	222490000	0.8146076562585238
chr2	222489100	222490100	1.0853966934736146
chr2	222489200	222490200	0.859828321905979
chr2	222489300	222490300	0.5507122178362731
chr2	222489400	222490400	0.3262199058516295
chr2	222489500	222490500	0.16472526886604566
chr2	222489600	222490600	0.7319652896678076
chr2	222489700	222490700	1.2235195037144626
chr2	222489800	222490800	1.4297613195954435
chr2	222489900	222490900	0.9909932003454821
chr2	222490000	222491000	0.837614113233174
chr2	222490100	222491100	0.17974381108309168
chr2	222490200	222491200	0.17566408640561998
chr2	222490300	222491300	0.3550987466079638
chr2	222490400	222491400	0.3454209979046946
chr2	222490500	222491500	-0.07092042937438765
chr2	222490600	222491600	-0.12900281836809555
chr2	222490700	222491700	-0.05081627150548563
chr2	222490800	222491800	-0.04614232756176905
chr2	222490900	222491900	0.3680775960114476
chr2	222491000	222492000	-0.04223847500705242
chr2	222491100	222492100	0.669145410341825
chr2	222491200	222492200	0.8314365588122239
chr2	222491300	222492300	1.0159676819870018
chr2	222491400	222492400	1.0635700064621956
chr2	222491500	222492500	1.8482795574514488
chr2	222491600	222492600	1.6651714003013176
chr2	222491700	222492700	1.5820090570306125
chr2	222491800	222492800	1.5504439280453524
chr2	222491900	222492900	0.9804386656560924
chr2	222492000	222493000	1.3942578571041073
chr2	222492100	222493100	1.4043930200484207
chr2	222492200	222493200	1.5890059076039442
chr2	222492300	222493300	1.0099484365798372
chr2	222492400	222493400	0.8691112198338707
chr2	222492500	222493500	1.0238850167221492
chr2	222492600	222493600	0.5055764730491312
chr2	222492700	222493700	0.2788165507417027
chr2	222492800	222493800	0.26072615399657995
chr2	222492900	222493900	0.4344379344792405
chr2	222493000	222494000	-0.01195607484477008
chr2	222493100	222494100	-0.2896121755695056
chr2	222493200	222494200	0.05789251312447269
chr2	222493300	222494300	0.29803339157210296
chr2	222493400	222494400	0.3757207139204711
chr2	222493500	222494500	0.5072162538417228
chr2	222493600	222494600	1.1342354183823082
chr2	222493700	222494700	1.4435548221674313
chr2	222493800	222494800	1.3636283883716258
chr2	222493900	222494900	1.3994459367174668
chr2	222494000	222495000	1.8062244514634487
chr2	222494100	222495100	2.205034594211213
chr2	222494200	222495200	1.5794402564672014
chr2	222494300	222495300	2.304118087705036
chr2	222494400	222495400	2.5390504263698457
chr2	222494500	222495500	1.7554604894361334
chr2	222494600	222495600	1.4079123834183007
chr2	222494700	222495700	0.8455278351980732
chr2	222494800	222495800	0.9125824463335028
chr2	222494900	222495900	0.9032919626781368
chr2	222495000	222496000	1.0182416023695957
chr2	222495100	222496100	0.7934385759382164
chr2	222495200	222496200	0.7934072234261366
chr2	222495300	222496300	0.2687876316523203
chr2	222495400	222496400	-0.2138709039460525
chr2	222495500	222496500	0.4590572999950985
chr2	222495600	222496600	0.6247285187653494
chr2	222495700	222496700	1.251596547929729
chr2	222495800	222496800	0.7514861483920945
chr2	222495900	222496900	0.6104949588325901
chr2	222496000	222497000	0.16714270698616543
chr2	222496100	222497100	-0.6507638751150334
chr2	222496200	222497200	-0.4649753826732913
chr2	222496300	222497300	-0.7295601810857256
chr2	222496400	222497400	-0.5158947284738123
chr2	222496500	222497500	-0.7655363908305838
chr2	222496600	222497600	-0.8244112153182536
chr2	222496700	222497700	-1.2453328724492374
chr2	222496800	222497800	-0.5275238023071189
chr2	222496900	222497900	-0.2539018323583431
chr2	222497000	222498000	0.05286617802299002
chr2	222497100	222498100	0.8632635670655509
chr2	222497200	222498200	0.6414587964370907
chr2	222497300	222498300	0.8177108907484929
chr2	222497400	222498400	0.8501064227161811
chr2	222497500	222498500	0.4512026569147082
chr2	222497600	222498600	-0.13300434181230156
chr2	222497700	222498700	0.2549826131599867
chr2	222497800	222498800	0.4251894209869178
chr2	222497900	222498900	0.6386821299747385
chr2	222498000	222499000	0.39713858356952064
chr2	222498100	222499100	0.2716653028491251
chr2	222498200	222499200	0.4297781393836674
chr2	222498300	222499300	0.5371310479547378
chr2	222498400	222499400	0.40284508215294784
chr2	222498500	222499500	0.9926288186987552
chr2	222498600	222499600	1.5387764779137862
chr2	222498700	222499700	0.9006565434832516
chr2	222498800	222499800	0.015675128268281754
chr2	222498900	222499900	-0.13735634828961515
chr2	222499000	222500000	0.8463579002520921
chr2	222499100	222500100	1.0297266158510856
chr2	222499200	222500200	1.4206367445112562
chr2	222499300	222500300	1.8729259822512758
chr2	222499400	222500400	0.8117847641616399
chr2	222499500	222500500	0.6583848274694111
chr2	222499600	222500600	0.572919175053646
chr2	222499700	222500700	0.7123106495812234
chr2	222499800	222500800	1.5590154483787402
chr2	222499900	222500900	1.2971279242881737
chr2	222500000	222501000	0.9262119552761952
chr2	222500100	222501100	1.1616472240067592
chr2	222500200	222501200	0.6859446471016811
chr2	222500300	222501300	0.0994916123231273
chr2	222500400	222501400	0.8587624406752736
chr2	222500500	222501500	1.2872263043702905
chr2	222500600	222501600	1.2187514297685345
chr2	222500700	222501700	1.5656254487641608
chr2	222500800	222501800	0.985698329189694
chr2	222500900	222501900	1.2443920127126182
chr2	222501000	222502000	0.9946562118599338
chr2	222501100	222502100	0.4799714652375015
chr2	222501200	222502200	0.7194355114289123
chr2	222501300	222502300	0.6866645248957407
chr2	222502500	222503500	1.5416674384148683
chr2	222502600	222503600	0.6786543833286482
chr2	222502700	222503700	0.8264440080951987
chr2	222502800	222503800	0.8341415898268935
chr2	222502900	222503900	0.892362013829681
chr2	222503000	222504000	0.9290877602155488
chr2	222503100	222504100	0.6416565677418662
chr2	222503200	222504200	0.8263149779306919
chr2	222503300	222504300	1.03616957238039
chr2	222503400	222504400	1.4286301126368857
chr2	222503500	222504500	0.690301209348276
chr2	222503600	222504600	1.6136247332007894
chr2	222503700	222504700	1.898514512944488
chr2	222503800	222504800	2.3222396981781848
chr2	222503900	222504900	1.517698144707862
chr2	222504000	222505000	1.9170961770568473
chr2	222504100	222505100	1.9686357364675733
chr2	222504200	222505200	1.8248269532910208
chr2	222504300	222505300	1.7405461894919148
chr2	222504400	222505400	1.5112177009656804
chr2	222504500	222505500	1.3766872340778833
chr2	222504600	222505600	1.8496469260429005
chr2	222504700	222505700	1.427605135056315
chr2	222504800	222505800	1.2216186180689919
chr2	222504900	222505900	2.127663967652629
chr2	222506000	222507000	2.3747271294099153
chr2	222506100	222507100	2.479441259375841
chr2	222506200	222507200	2.2979159048439595
chr2	222506300	222507300	2.4127870184066604
chr2	222506400	222507400	2.3155760972866615
chr2	222506500	222507500	1.6112130918723548
chr2	222506600	222507600	1.8740750421868269
chr2	222506700	222507700	1.8635185364668885
chr2	222506800	222507800	1.0120539672702549
chr2	222506900	222507900	0.8129570191636719
chr2	222507000	222508000	0.9006948574905238
chr2	222507100	222508100	0.7876992442978991
chr2	222507200	222508200	1.0722900013959165
chr2	222507300	222508300	0.6906633096564879
chr2	222507400	222508400	0.7624798078465866
chr2	222507500	222508500	0.8088385606396259
chr2	222507600	222508600	0.3043028514236213
chr2	222507700	222508700	0.09211402421860714
chr2	222507800	222508800	0.5335815826977474
chr2	222507900	222508900	0.3525704266492829
chr2	222508000	222509000	-0.17346217531111635
chr2	222508100	222509100	-0.18531718634018315
chr2	222508200	222509200	-0.658402190737374
chr2	222508300	222509300	-0.3805279097499008
chr2	222508400	222509400	-0.1615059077524623
chr2	222508500	222509500	-0.01546070966899287
chr2	222508600	222509600	0.15566748744435807
chr2	222508700	222509700	-0.27462327361298744
chr2	222508800	222509800	-0.8136393746065932
chr2	222508900	222509900	-0.5726152393731113
chr2	222509000	222510000	-0.18771997023113424
chr2	222509100	222510100	0.1245984697362433
chr2	222509200	222510200	0.3325609901221604
chr2	222509300	222510300	-0.2866163697384902
chr2	222509400	222510400	-0.4739841574048453
chr2	222509500	222510500	-0.6941592473893508
chr2	222509600	222510600	-0.4034896758481431
chr2	222509700	222510700	-0.38131386186181226
chr2	222509800	222510800	0.3343775149249484
chr2	222509900	222510900	0.843597037136571
chr2	222510000	222511000	1.2026426677470718
chr2	222510100	222511100	1.0997708337661531
chr2	222510200	222511200	1.683941024723448
chr2	222510300	222511300	2.1300774902761943
chr2	222510400	222511400	1.4931254604445898
chr2	222510500	222511500	1.642831861530471
chr2	222510600	222511600	1.3429316515445813
chr2	222510700	222511700	2.222635312541397
chr2	222510800	222511800	2.1404609698490744
chr2	222510900	222511900	1.626844165817035
chr2	222511000	222512000	1.047653628749739
chr2	222511100	222512100	1.0357617999193658
chr2	222511200	222512200	1.0361572626381501
chr2	222511300	222512300	1.1059311221469452
chr2	222511400	222512400	1.389364215081638
chr2	222511500	222512500	1.2106935093759843
chr2	222511600	222512600	1.7365594004955334
chr2	222511700	222512700	1.2578135326025706
chr2	222511800	222512800	1.0646613657968356
chr2	222511900	222512900	1.1448685589954481
chr2	222512000	222513000	1.4352799851490663
chr2	222512100	222513100	1.5075767329091116
chr2	222512200	222513200	1.3329018182897976
chr2	222512300	222513300	1.2531032535756752
chr2	222512400	222513400	1.1045892951900762
chr2	222512500	222513500	1.4238042165586524
chr2	222512600	222513600	1.459495148629122
chr2	222512700	222513700	1.4637217037285224
chr2	222512800	222513800	1.9412817140206589
chr2	222512900	222513900	2.1405707131401592
chr2	222513000	222514000	1.9645524160291754
chr2	222513100	222514100	1.4622932015488148
chr2	222513200	222514200	1.3451153124870077
chr2	222513300	222514300	1.1668614510770083
chr2	222513400	222514400	1.6411567309436188
chr2	222513500	222514500	1.7008367796483481
chr2	222513600	222514600	1.3673310997993091
chr2	222513700	222514700	1.3397930663409108
chr2	222513800	222514800	1.3491905201315018
chr2	222513900	222514900	1.3105985482543654
chr2	222514000	222515000	1.533717260077378
chr2	222514100	222515100	1.9675599935301245
chr2	222514200	222515200	1.2967947674388534
chr2	222514300	222515300	1.7192551003896075
chr2	222514400	222515400	1.869965173511868
chr2	222515100	222516100	2.229442993718537
chr2	222515200	222516200	3.5764272108637125
chr2	222515300	222516300	3.83367910721968
chr2	222515400	222516400	3.5958949631955948
chr2	222515500	222516500	2.79403186180894
chr2	222515600	222516600	3.1822217330141616
chr2	222515700	222516700	2.9249221367135867
chr2	222515800	222516800	3.080928383526038
chr2	222515900	222516900	2.6578804545799266
chr2	222516000	222517000	2.632413567792443
chr2	222516100	222517100	2.510744463875763
chr2	222516200	222517200	2.064551359680304
chr2	222516300	222517300	1.5281511133131496
chr2	222516400	222517400	1.9677819007491517
chr2	222516500	222517500	2.5516708666028456
chr2	222516600	222517600	2.1307011612347493
chr2	222516700	222517700	1.725614941048144
chr2	222516800	222517800	1.4882741035371017
chr2	222516900	222517900	1.6767231922179773
chr2	222517000	222518000	1.3330412641200569
chr2	222517100	222518100	1.1982580108469012
chr2	222517200	222518200	0.4384572550719008
chr2	222517300	222518300	0.4623836002525187
chr2	222517400	222518400	-0.28580994247746466
chr2	222517500	222518500	-0.5678517295956135
chr2	222517600	222518600	-0.17042148493798162
chr2	222517700	222518700	0.2445874134661757
chr2	222517800	222518800	0.7051631393831951
chr2	222517900	222518900	1.6658272826175151
chr2	222518000	222519000	2.3087105108022157
chr2	222518100	222519100	2.6821424082358942
chr2	222518200	222519200	2.9745023751130413
chr2	222518300	222519300	3.036712890354192
chr2	222518400	222519400	3.0658786949894163
chr2	222518500	222519500	3.0061102022521378
chr2	222518600	222519600	2.619955851064424
chr2	222518700	222519700	3.388503554052768
chr2	222518800	222519800	3.421576229770574
chr2	222518900	222519900	2.7624918749398613
chr2	222519000	222520000	2.0755605725541746
chr2	222519100	222520100	1.8372669802851505
chr2	222519200	222520200	1.7552119798757042
chr2	222519300	222520300	1.6148721739100604
chr2	222519400	222520400	1.2706419443688717
chr2	222519500	222520500	1.4469071007972565
chr2	222519600	222520600	2.0861252105177286
chr2	222519700	222520700	1.7136908927618482
chr2	222522500	222523500	2.5248333289364275
chr2	222522600	222523600	3.2283026123767447
chr2	222522700	222523700	3.1907571305763036
chr2	222522800	222523800	3.8539625432128095
chr2	222522900	222523900	3.6076423980988266
chr2	222523000	222524000	3.4648400315240195
chr2	222523100	222524100	2.776235674693382
chr2	222523200	222524200	2.6955509939174265
chr2	222523300	222524300	2.4198466991708245
chr2	222523400	222524400	1.89401444890284
chr2	222523500	222524500	2.01536220454574
chr2	222523600	222524600	1.433096170679549
chr2	222523700	222524700	1.6706070982293952
chr2	222523800	222524800	0.7503569117633493
chr2	222523900	222524900	0.852748876051063
chr2	222524000	222525000	0.665759019638503
chr2	222524100	222525100	1.1143463162583769
chr2	222524200	222525200	0.9369857367480028
chr2	222524300	222525300	1.5650977144155558
chr2	222524400	222525400	1.6240916466412472
chr2	222524500	222525500	1.330139768681141
chr2	222524600	222525600	1.3928718766400618
chr2	222524700	222525700	1.4657360796241437
chr2	222524800	222525800	1.336718802729976
chr2	222524900	222525900	1.7242206768685575
chr2	222525000	222526000	2.0372025577480546
chr2	222525100	222526100	1.7538664407825169
chr2	222525200	222526200	1.8991159348299504
chr2	222525300	222526300	1.3728824842700822
chr2	222525400	222526400	1.1222998333835297
chr2	222525500	222526500	1.5521394932190584
chr2	222525600	222526600	1.4174714184764816
chr2	222525700	222526700	1.1859456563848907
chr2	222525800	222526800	1.8355924011789555
chr2	222525900	222526900	1.7973269729368857
chr2	222526000	222527000	2.1467883366252276
chr2	222526100	222527100	2.8211341599340107
chr2	222526200	222527200	2.4256488675884564
chr2	222526300	222527300	2.4951713031787315
chr2	222526400	222527400	2.861430304135464
chr2	222526500	222527500	2.5353245701679525
chr2	222526600	222527600	2.4565277748982326
chr2	222526700	222527700	2.4657893599812084
chr2	222526800	222527800	2.424355266892168
chr2	222526900	222527900	2.0739034752983256
chr2	222527000	222528000	0.9867549993478748
chr2	222527100	222528100	0.7340618372709773
chr2	222527200	222528200	1.006213855719665
chr2	222527300	222528300	1.0809217301078629
chr2	222527400	222528400	1.3365562976597938
chr2	222527500	222528500	0.7101601786452303
chr2	222527600	222528600	1.3173410175509488
chr2	222527700	222528700	1.5725058823498463
chr2	222527800	222528800	1.4684696273171929
chr2	222527900	222528900	1.5915930157730689
chr2	222528000	222529000	2.463676080809825
chr2	222528100	222529100	2.6480486185225187
chr2	222528200	222529200	2.7792967112637905
chr2	222528300	222529300	2.6246518330359163
chr2	222528400	222529400	2.2136633046002
chr2	222528500	222529500	3.2548886184193364
chr2	222528600	222529600	2.384164760446075
chr2	222528700	222529700	1.7920600370830506
chr2	222528800	222529800	1.734681815427962
chr2	222528900	222529900	1.8364732711180705
chr2	222529000	222530000	1.441168380542157
chr2	222529100	222530100	1.6370320584712033
chr2	222529200	222530200	1.7525809516937882
chr2	222529300	222530300	1.8572148859883937
chr2	222529400	222530400	1.5208965438582138
chr2	222529500	222530500	0.8002340706403668
chr2	222529600	222530600	1.4463408688237058
chr2	222529700	222530700	1.7116832455052324
chr2	222529800	222530800	1.5801623740728683
chr2	222529900	222530900	1.1308003342987143
chr2	222530000	222531000	1.458901167888947
chr2	222530100	222531100	1.6431324331350032
chr2	222530200	222531200	1.7227854099009934
chr2	222530300	222531300	1.899170961827616
chr2	222530400	222531400	1.6366839854452848
chr2	222530500	222531500	1.9334347343030167
chr2	222530600	222531600	1.6133192334344446
chr2	222530700	222531700	1.7213055967032111
chr2	222530800	222531800	1.845456186191832
chr2	222530900	222531900	2.1556541302660124
chr2	222531000	222532000	2.64281118446744
chr2	222531100	222532100	2.3366654375349443
chr2	222531200	222532200	1.931814057644333
chr2	222531300	222532300	1.91397681639974
chr2	222531400	222532400	2.193319197992727
chr2	222531500	222532500	2.1292991667884054
chr2	222531600	222532600	2.3584107376965027
chr2	222531700	222532700	2.6797054803818883
chr2	222531800	222532800	3.011124762369709
chr2	222531900	222532900	3.1212195650425203
chr2	222532000	222533000	2.540739967057785
chr2	222532100	222533100	2.4312463667116866
chr2	222532200	222533200	2.778160541019436
chr2	222532300	222533300	2.577585327010456
chr2	222532400	222533400	3.0678942843733994
chr2	222532500	222533500	2.989498010246864
chr2	222532600	222533600	3.2540858761018616
chr2	222532700	222533700	2.8298200046709976
chr2	222532800	222533800	2.266924224550151
chr2	222532900	222533900	2.4272130254359503
chr2	222533000	222534000	2.725252168407526
chr2	222533100	222534100	2.6885485407074796
chr2	222533200	222534200	2.421505452037593
chr2	222533300	222534300	2.5033827612127664
chr2	222533400	222534400	2.3347381539496017
chr2	222533500	222534500	1.8086649880479249
chr2	222533600	222534600	0.7646538599955431
chr2	222533700	222534700	1.240458282468656
chr2	222533800	222534800	1.3812782995908028
chr2	222533900	222534900	1.2559355977920703
chr2	222534000	222535000	1.1831030965339784
chr2	222534200	222535200	0.7176867377993028
chr2	222534300	222535300	1.231825546912361
chr2	222535100	222536100	3.067134725489039
chr2	222535200	222536200	3.4109161186508614
chr2	222535300	222536300	2.88003379071365
chr2	222535400	222536400	2.7271433600230988
chr2	222536300	222537300	1.56894022837798
chr2	222536400	222537400	1.5611170416572346
chr2	222536500	222537500	1.87981001593106
chr2	222536600	222537600	1.6183960664015111
chr2	222536700	222537700	2.167788867306035
chr2	222536800	222537800	2.387578205777612
chr2	222536900	222537900	2.5483500658144176
chr2	222537000	222538000	2.5657938944446075
chr2	222537100	222538100	2.0041288445512224
chr2	222537200	222538200	2.6006427938883454
chr2	222537300	222538300	2.3924906475482275
chr2	222537400	222538400	2.0340241527254737
chr2	222537500	222538500	1.5318631306486286
chr2	222537600	222538600	1.4973729134051694
chr2	222537700	222538700	1.2028787120332496
chr2	222537800	222538800	1.4084254530246303
chr2	222537900	222538900	0.8807702252398304
chr2	222538000	222539000	0.8934318223702555
chr2	222538100	222539100	1.111653168657944
chr2	222538200	222539200	0.8412628076658443
chr2	222538300	222539300	0.8415409675247109
chr2	222538400	222539400	1.2857266458214696
chr2	222538500	222539500	1.1159601970914619
chr2	222538600	222539600	1.8793425504498584
chr2	222538700	222539700	2.065361160342454
chr2	222538800	222539800	1.2895250161044811
chr2	222538900	222539900	1.7794281929996911
chr2	222539000	222540000	1.826883346602227
chr2	222539100	222540100	1.9456270737603307
chr2	222539200	222540200	1.2360291220134874
chr2	222539300	222540300	1.5600203035372546
chr2	222539400	222540400	1.165027899882969
chr2	222539500	222540500	1.607100981929381
chr2	222539600	222540600	1.2179429834501037
chr2	222539700	222540700	0.4966002685010179
chr2	222539800	222540800	1.1401045344394132
chr2	222540900	222541900	2.302673518666764
chr2	222541000	222542000	2.4697054302258823
chr2	222541100	222542100	2.795336600887516
chr2	222541200	222542200	2.70035726779973
chr2	222541300	222542300	2.462430234617106
chr2	222541400	222542400	2.599264869717378
chr2	222541500	222542500	2.471365635944586
chr2	222541600	222542600	2.8254921840022083
chr2	222541700	222542700	2.626460788209585
chr2	222541800	222542800	3.251563559883868
chr2	222542900	222543900	0.2005398667752004
chr2	222543000	222544000	0.28363666963818523
chr2	222543100	222544100	0.4763042644238038
chr2	222543200	222544200	0.8111062777657784
chr2	222543300	222544300	0.8272208903908898
chr2	222543400	222544400	1.3405609342610771
chr2	222543500	222544500	1.1380869444808788
chr2	222543600	222544600	1.3553050816122396
chr2	222543700	222544700	1.5311749595091004
chr2	222543800	222544800	1.1719886298606241
chr2	222543900	222544900	1.9818396237222693
chr2	222544000	222545000	1.6652875476936664
chr2	222544100	222545100	1.78451989421793
chr2	222544200	222545200	1.0154961865884171
chr2	222544300	222545300	1.2908899165557557
chr2	222545300	222546300	2.738708773974832
chr2	222545400	222546400	2.8645600363553423
chr2	222545500	222546500	2.547557593534229
chr2	222545600	222546600	2.66882132443261
chr2	222545700	222546700	3.4762529734763405
chr2	222545800	222546800	3.2055966109496032
chr2	222546900	222547900	3.366109866178973
chr2	222547000	222548000	2.9030739383001682
chr2	222547100	222548100	3.276459348620318
chr2	222547200	222548200	2.6108667762125326
chr2	222547300	222548300	2.0987220788820387
chr2	222547400	222548400	1.7620144159800724
chr2	222547500	222548500	1.6741927566814825
chr2	222547600	222548600	0.9206895082894724
chr2	222547700	222548700	0.9004224586204828
chr2	222547800	222548800	0.15180526118093404
chr2	222547900	222548900	0.27655249561762363
chr2	222548000	222549000	0.27576379463070966
chr2	222548100	222549100	0.353254159321786
chr2	222548800	222549800	2.4191594479956198
chr2	222548900	222549900	2.582376499567006
chr2	222549000	222550000	2.7154216881821
chr2	222549100	222550100	2.84499152413788
chr2	222549200	222550200	3.451255617720176
chr2	222549300	222550300	3.8205413215533723
chr2	222549400	222550400	4.122620629651808
chr2	222549500	222550500	4.130336490941727
chr2	222549600	222550600	3.854412396765473
chr2	222549700	222550700	4.031567486687969
chr2	222549800	222550800	4.246949901297924
chr2	222549900	222550900	4.424041208700562
chr2	222550000	222551000	4.54504672867865
chr2	222550100	222551100	4.395012848549813
chr2	222550200	222551200	3.6652291227656
chr2	222550300	222551300	3.728263815023593
chr2	222550400	222551400	3.4976953923330405
chr2	222550500	222551500	3.4469571562960484
chr2	222550600	222551600	3.5683768165348826
chr2	222550700	222551700	3.669314851175409
chr2	222550800	222551800	2.9286393940972903
chr2	222550900	222551900	2.5622431659757194
chr2	222551000	222552000	2.2419136948913203
chr2	222551100	222552100	2.181662520218341
chr2	222551200	222552200	2.301931522922412
chr2	222551300	222552300	1.7397473594238169
chr2	222551400	222552400	1.8211712247970973
chr2	222551500	222552500	1.872040546824426
chr2	222551600	222552600	0.4646171455329611
chr2	222551700	222552700	0.3524240103728065
chr2	222551800	222552800	0.959528078116222
chr2	222551900	222552900	0.35322575740679146
chr2	222552000	222553000	0.5898363969617959
chr2	222552100	222553100	1.0204614295861163
chr2	222552200	222553200	1.4105650065939097
chr2	222552300	222553300	1.5438877547110081
chr2	222552400	222553400	1.344492648095778
chr2	222552500	222553500	0.7952792963202266
chr2	222552600	222553600	1.4880648664329779
chr2	222552700	222553700	1.5973322997505992
chr2	222552800	222553800	2.1027940677574404
chr2	222552900	222553900	2.8673184865985117
chr2	222553000	222554000	2.6448890726791707
chr2	222553100	222554100	2.811463459918921
chr2	222553200	222554200	2.825530385376281
chr2	222553300	222554300	2.549322208400372
chr2	222553400	222554400	2.3844902490323574
chr2	222553500	222554500	2.418051250545879
chr2	222553600	222554600	3.1254017327487067
chr2	222553700	222554700	2.5634688495653437
chr2	222553800	222554800	1.8140064277002816
chr2	222553900	222554900	1.3203254924426495
chr2	222554000	222555000	1.4739142200294353
chr2	222554100	222555100	0.979266104668813
chr2	222554200	222555200	0.6834047519427253
chr2	222554300	222555300	1.4436013396549618
chr2	222554400	222555400	1.6445422626722699
chr2	222557400	222558400	0.33678701843044234
chr2	222557500	222558500	0.8220420395444343
chr2	222557600	222558600	1.3605862651825704
chr2	222557700	222558700	1.6264799339707323
chr2	222557800	222558800	2.0151300180062925
chr2	222557900	222558900	2.764263202463385
chr2	222558000	222559000	2.6237661581583063
chr2	222558100	222559100	2.4100778541321017
chr2	222559200	222560200	3.1772648209228778
chr2	222559300	222560300	3.6670504556186008
chr2	222559400	222560400	3.407526636762725
chr2	222559500	222560500	3.524557763154145
chr2	222559600	222560600	3.6460464891876887
chr2	222559700	222560700	3.54869896502301
chr2	222559800	222560800	3.2320409874240608
chr2	222559900	222560900	3.4066273916139824
chr2	222560000	222561000	3.114648229042266
chr2	222560100	222561100	2.7588268242690503
chr2	222560200	222561200	2.8493464359833736
chr2	222560300	222561300	2.608011225788586
chr2	222560400	222561400	2.784727918265764
chr2	222560500	222561500	2.5399697399667502
chr2	222560600	222561600	2.343019439606789
chr2	222560700	222561700	2.761145823896076
chr2	222560800	222561800	2.9195063645657724
chr2	222560900	222561900	2.517225052348692
chr2	222561000	222562000	3.0393168916294186
chr2	222561100	222562100	3.2918786412426613
chr2	222561200	222562200	3.009944357234412
chr2	222561300	222562300	2.757909700456592
chr2	222561400	222562400	2.641342433088476
chr2	222561500	222562500	2.4365244506324784
chr2	222561600	222562600	2.3477109732363157
chr2	222561700	222562700	2.017370424160153
chr2	222561800	222562800	1.677269070060866
chr2	222561900	222562900	1.5395361021131015
chr2	222562000	222563000	1.1309598153702882
chr2	222562100	222563100	0.6458008022213373
chr2	222562200	222563200	1.0756223380966865
chr2	222562300	222563300	0.5707864147633224
chr2	222562400	222563400	0.4180183300620849
chr2	222562500	222563500	0.2908193336925693
chr2	222562600	222563600	0.7047603899003576
chr2	222562700	222563700	1.1219760791785909
chr2	222562800	222563800	0.7109026756040053
chr2	222562900	222563900	0.6813686080478447
chr2	222563000	222564000	0.8138914267947239
chr2	222563100	222564100	1.558988993809395
chr2	222563200	222564200	1.6195232971980715
chr2	222563300	222564300	1.9470098230258377
chr2	222563400	222564400	1.677064467303774
chr2	222563500	222564500	1.6098587941015094
chr2	222563600	222564600	1.1303622292488609
chr2	222563700	222564700	0.6110661246349602
chr2	222563800	222564800	1.2676739522640363
chr2	222563900	222564900	1.1764372439471156
chr2	222564000	222565000	1.4707955209902206
chr2	222564100	222565100	0.9389365287294799
chr2	222564200	222565200	0.3310367059937756
chr2	222564300	222565300	0.4717573750580514
chr2	222564400	222565400	0.9275998972202378
chr2	222564500	222565500	1.5818624646534396
chr2	222564600	222565600	1.5107281207920196
chr2	222564700	222565700	1.640154830642873
chr2	222564800	222565800	1.3081089488332944
chr2	222564900	222565900	1.8311869104183416
chr2	222565000	222566000	1.5800066276197862
chr2	222565100	222566100	1.3418729512600975
chr2	222565200	222566200	1.6942352382827854
chr2	222565300	222566300	1.1396269255778722
chr2	222565400	222566400	1.7231348532525417
chr2	222565500	222566500	1.14059565997237
chr2	222565600	222566600	1.3007654745176125
chr2	222565700	222566700	1.5363217963690672
chr2	222565800	222566800	2.2879151897513705
chr2	222565900	222566900	2.467232418297171
chr2	222566000	222567000	2.688378350614071
chr2	222566100	222567100	3.2131136707307584
chr2	222566200	222567200	3.2109194138287838
chr2	222566300	222567300	3.439322481664589
chr2	222566400	222567400	2.814550755792472
chr2	222566500	222567500	2.7372163650398447
chr2	222566600	222567600	2.7129887137860416
chr2	222566700	222567700	3.0748213483327604
chr2	222566800	222567800	3.0591161511317653
chr2	222566900	222567900	3.397144237262369
chr2	222567000	222568000	3.226201005611011
chr2	222567100	222568100	3.0758466520852754
chr2	222567200	222568200	3.1314447696505385
chr2	222567300	222568300	3.1493670385086707
chr2	222567400	222568400	3.4303347056000515
chr2	222567500	222568500	3.4645294433376232
chr2	222567600	222568600	3.9140294316431636
chr2	222567700	222568700	4.197900870727558
chr2	222567800	222568800	4.404637775307264
chr2	222567900	222568900	4.112614791137752
chr2	222568000	222569000	4.256657198833347
chr2	222568100	222569100	4.011672761966883
chr2	222568200	222569200	4.410199931243538
chr2	222568300	222569300	4.755331066018332
chr2	222568400	222569400	4.776703299767384
chr2	222568500	222569500	5.2483849450728
chr2	222568600	222569600	4.938432950399633
chr2	222568700	222569700	3.9113129326645266
chr2	222568800	222569800	3.524536831830904
chr2	222568900	222569900	3.0504523882637264
chr2	222569000	222570000	3.2406240029620745
chr2	222569100	222570100	3.1678352326828767
chr2	222569200	222570200	2.4849514840480684
chr2	222569300	222570300	2.1673790737303533
chr2	222569400	222570400	1.9113349080208897
chr2	222569500	222570500	1.943460592895888
chr2	222569600	222570600	1.7587639538051665
chr2	222569700	222570700	1.967554023836248
chr2	222569800	222570800	2.509196835792722
chr2	222569900	222570900	3.3419453802140486
chr2	222570000	222571000	3.326512770899795
chr2	222570100	222571100	3.3558263060272786
chr2	222570200	222571200	3.3049819357232737
chr2	222570300	222571300	3.214645123106818
chr2	222570400	222571400	3.071109112084581
chr2	222570500	222571500	2.895513269046955
chr2	222570600	222571600	3.0452549157813613
chr2	222570700	222571700	3.1808118904271607
chr2	222570800	222571800	3.1406910737901903
chr2	222570900	222571900	2.809157866422016
chr2	222571000	222572000	3.1916280019340895
chr2	222571100	222572100	3.7178374595983112
chr2	222571200	222572200	3.847650819102375
chr2	222571300	222572300	4.00320875624307
chr2	222571400	222572400	3.9604808077098252
chr2	222571500	222572500	4.146133202315852
chr2	222571600	222572600	4.315184737924353
chr2	222571700	222572700	4.4179800131837625
chr2	222571800	222572800	3.9372261732925646
chr2	222571900	222572900	3.6886359944050287
chr2	222572000	222573000	3.0529010420551694
chr2	222572100	222573100	2.849069534218597
chr2	222572200	222573200	2.5538138956184704
chr2	222572300	222573300	2.227841293139774
chr2	222572400	222573400	2.8333064535228325
chr2	222572500	222573500	2.6515242562691723
chr2	222572600	222573600	3.1247540641369778
chr2	222572700	222573700	3.5664522148573816
chr2	222572800	222573800	3.410725395781164
chr2	222572900	222573900	3.4260465875491986
chr2	222573000	222574000	2.9738805331791043
chr2	222573100	222574100	2.7789800950941883
chr2	222573200	222574200	3.0496128725866787
chr2	222573300	222574300	3.508110478833068
chr2	222573400	222574400	2.9596869223484554
chr2	222573500	222574500	3.0277065999206934
chr2	222573600	222574600	2.0337596555396744
chr2	222573700	222574700	1.2066855084432075
chr2	222573800	222574800	1.286188924634352
chr2	222573900	222574900	0.8816251555678646
chr2	222574000	222575000	1.530594363124759
chr2	222574100	222575100	1.1323018075446227
chr2	222574200	222575200	1.4374021110718844
chr2	222574300	222575300	0.8570717195180835
chr2	222574400	222575400	1.1745999842359616
chr2	222574500	222575500	1.3416659906660096
chr2	222574600	222575600	1.859374216546376
chr2	222574700	222575700	2.4566182242433463
chr2	222574800	222575800	3.022558249985408
chr2	222574900	222575900	3.095201277117764
chr2	222575000	222576000	3.1261869272683915
chr2	222575100	222576100	3.4198111622988376
chr2	222575200	222576200	3.296590485866333
chr2	222575300	222576300	3.8788942714854295
chr2	222575400	222576400	3.7400896174879814
chr2	222575500	222576500	3.2874485656063617
chr2	222575600	222576600	3.0853134970224163
chr2	222575700	222576700	3.2848358091457337
chr2	222575800	222576800	2.64681802888044
chr2	222575900	222576900	3.2483368452657566
chr2	222576000	222577000	3.21617871388719
chr2	222576100	222577100	3.3956574591458173
chr2	222576200	222577200	3.6532472688139683
chr2	222576300	222577300	3.651277328235328
chr2	222576400	222577400	3.0796340495641954
chr2	222576500	222577500	3.0167601040904337
chr2	222576600	222577600	3.800935976862404
chr2	222576700	222577700	3.3201403082647287
chr2	222576800	222577800	3.3444326040353585
chr2	222576900	222577900	3.088596060070097
chr2	222577000	222578000	2.5347386198707027
chr2	222577100	222578100	2.533685912453937
chr2	222577200	222578200	2.27024705569469
chr2	222577300	222578300	2.4146805737506014
chr2	222577400	222578400	3.3119309700004966
chr2	222577500	222578500	3.612066055216873
chr2	222577600	222578600	2.7394749845196897
chr2	222577700	222578700	2.6215036882898155
chr2	222577800	222578800	2.9640702161242123
chr2	222577900	222578900	2.9749222887882167
chr2	222578000	222579000	3.2516092052816075
chr2	222578100	222579100	3.1847107596576296
chr2	222578200	222579200	3.0702902503210705
chr2	222578300	222579300	2.624044973675331
chr2	222578400	222579400	2.170478427394132
chr2	222578500	222579500	1.949905789623873
chr2	222578600	222579600	2.0898050116107054
chr2	222578700	222579700	1.6592043645041905
chr2	222578800	222579800	1.8643411360557989
chr2	222578900	222579900	2.0910880320274665
chr2	222579000	222580000	1.7248338474389706
chr2	222579100	222580100	1.5451760837341584
chr2	222579200	222580200	1.6395756314635916
chr2	222579300	222580300	2.4121991847378097
chr2	222579400	222580400	2.1073562397605867
chr2	222579500	222580500	2.061217150291084
chr2	222579600	222580600	2.1215921000809947
chr2	222579700	222580700	2.5559978552672
chr2	222579800	222580800	1.4797059230100311
chr2	222579900	222580900	0.9529415080146788
chr2	222580000	222581000	1.273742303705789
chr2	222580100	222581100	1.8894647694508035
chr2	222580200	222581200	1.969119646268361
chr2	222580300	222581300	1.2185109485644157
chr2	222580400	222581400	1.6615242021661796
chr2	222580500	222581500	1.831856324656912
chr2	222580600	222581600	1.5527997847734876
chr2	222580700	222581700	1.6455085810087775
chr2	222580800	222581800	2.190446926425275
chr2	222580900	222581900	3.0740697467917517
chr2	222581000	222582000	2.9552789316699157
chr2	222581100	222582100	2.751946341596212
chr2	222581200	222582200	2.6803373414134164
chr2	222581300	222582300	3.083934402866922
chr2	222581400	222582400	2.513724809297141
chr2	222581500	222582500	2.4847161277342176
chr2	222581600	222582600	2.671616950379981
chr2	222581700	222582700	3.1123810388852955
chr2	222581800	222582800	3.2713184305829777
chr2	222581900	222582900	3.023819677975855
chr2	222583000	222584000	2.6332780681114323
chr2	222583100	222584100	2.5254841021897607
chr2	222583200	222584200	2.242415382986128
chr2	222583300	222584300	2.0500234079577093
chr2	222583400	222584400	1.9143087023406016
chr2	222583500	222584500	1.891010758546292
chr2	222583600	222584600	1.7404642136000326
chr2	222583700	222584700	1.5657341890092698
chr2	222583800	222584800	1.7605141565358855
chr2	222583900	222584900	2.0686720309984006
chr2	222584000	222585000	1.1530358532289204
chr2	222584100	222585100	1.0920649471107875
chr2	222585100	222586100	0.6108784950307898
chr2	222585200	222586200	1.1403660609998951
chr2	222585300	222586300	1.4762328547757888
chr2	222585400	222586400	1.3096622835360383
chr2	222585500	222586500	1.6382254533050655
chr2	222585600	222586600	1.53831710518006
chr2	222585700	222586700	1.0272920244832429
chr2	222585800	222586800	0.858000357121658
chr2	222585900	222586900	1.0312869863238017
chr2	222586000	222587000	1.3170344703376702
chr2	222586100	222587100	1.155173921185323
chr2	222586200	222587200	0.28364239556740817
chr2	222586300	222587300	-0.3301997595608118
chr2	222586400	222587400	-0.0239221501252988
chr2	222586500	222587500	-0.04392703065402728
chr2	222586600	222587600	-0.42247027194235776
chr2	222586700	222587700	-0.3692864684557993
chr2	222586800	222587800	-0.3874872425817699
chr2	222586900	222587900	-0.20674940508461587
chr2	222587000	222588000	-0.9477141574683116
chr2	222587100	222588100	-0.1980725242321855
chr2	222587200	222588200	0.22366047614173695
chr2	222587300	222588300	0.6407904093665258
chr2	222587400	222588400	0.6877774097233839
chr2	222587500	222588500	1.057520113797756
chr2	222587600	222588600	1.8074200928633282
chr2	222587700	222588700	2.407888324659788
chr2	222587800	222588800	2.72340092133324
chr2	222587900	222588900	2.880274438258049
chr2	222588000	222589000	3.1073467523752565
chr2	222588100	222589100	2.9200419434403235
chr2	222588200	222589200	2.69018907810785
chr2	222588300	222589300	2.621611992561113
chr2	222588400	222589400	2.420336739439695
chr2	222588500	222589500	1.6538913957665191
chr2	222588600	222589600	1.110137229060982
chr2	222588700	222589700	0.8929798960731514
chr2	222588800	222589800	0.6046000614304292
chr2	222588900	222589900	0.3732633725392908
chr2	222589000	222590000	0.5409245165547637
chr2	222589100	222590100	0.4257147598825117
chr2	222589200	222590200	0.4255290624313596
chr2	222589300	222590300	0.6302513427011829
chr2	222589400	222590400	0.5273395777172138
chr2	222589500	222590500	0.6283052705868054
chr2	222590600	222591600	1.1088350892099266
chr2	222590700	222591700	1.8928294573955504
chr2	222590800	222591800	2.506362633632397
chr2	222590900	222591900	2.8079492641632564
chr2	222591000	222592000	2.3915288380248603
chr2	222591100	222592100	2.5405938126266894
chr2	222591200	222592200	2.8258649930328166
chr2	222591300	222592300	2.628710755190066
chr2	222591400	222592400	2.872136366060745
chr2	222591500	222592500	2.872957462558784
chr2	222591600	222592600	2.7228862166318444
chr2	222591700	222592700	2.2114491345310467
chr2	222591800	222592800	1.5127315852187635
chr2	222591900	222592900	1.5527471355782247
chr2	222592000	222593000	1.9628077117927925
chr2	222592100	222593100	1.850265971086384
chr2	222593900	222594900	1.56233621372989
chr2	222594000	222595000	1.8977149872989998
chr2	222594100	222595100	2.3048589784138285
chr2	222594200	222595200	1.9919608679498424
chr2	222594300	222595300	1.916319771864291
chr2	222594400	222595400	1.6650521735974075
chr2	222594500	222595500	1.7917751276851108
chr2	222594600	222595600	1.5471997218875042
chr2	222594700	222595700	1.8546585870074848
chr2	222594800	222595800	1.3266363022520804
chr2	222594900	222595900	1.7652065758433642
chr2	222595000	222596000	2.017459248043491
chr2	222595100	222596100	1.2553675190933706
chr2	222595200	222596200	1.7956342595665231
chr2	222595300	222596300	2.1281520705783024
chr2	222595400	222596400	2.669874176434968
chr2	222595500	222596500	2.9621791630895817
chr2	222595600	222596600	3.3865180593922366
chr2	222595700	222596700	3.3640723443223566
chr2	222595800	222596800	3.1939217340393973
chr2	222595900	222596900	3.2991780475537515
chr2	222596000	222597000	2.735510110336363
chr2	222596100	222597100	2.5062492241530827
chr2	222596200	222597200	2.8953641273320607
chr2	222596300	222597300	2.7724463937320483
chr2	222596400	222597400	2.244541028613835
chr2	222596500	222597500	1.8188235171406792
chr2	222596600	222597600	1.650293915921686
chr2	222596700	222597700	1.646997730920353
chr2	222596800	222597800	1.655069364085204
chr2	222596900	222597900	1.0718383116091978
chr2	222597000	222598000	1.1430077679657227
chr2	222597100	222598100	1.6235373160132027
chr2	222597200	222598200	0.8727627391188932
chr2	222597300	222598300	1.3558357245254835
chr2	222597400	222598400	1.903903918453272
chr2	222597500	222598500	1.5693903834517504
chr2	222597600	222598600	1.7238511755014554
chr2	222597700	222598700	1.9959075771713088
chr2	222597800	222598800	2.5565519535540586
chr2	222597900	222598900	3.244876543942064
chr2	222598000	222599000	3.0127588861621204
chr2	222598100	222599100	3.4440498974876053
chr2	222598800	222599800	2.65395949030044
chr2	222599000	222600000	3.1492686899567803
chr2	222599100	222600100	2.79383146241551
chr2	222599200	222600200	2.823599956234902
chr2	222599300	222600300	2.356268777645922
chr2	222599400	222600400	2.3054820998943906
chr2	222599500	222600500	1.924036101155148
chr2	222599600	222600600	1.933538881832135
chr2	222599700	222600700	2.5352141250960485
chr2	222599800	222600800	2.4241048322559102
chr2	222599900	222600900	2.2814866599853043
chr2	222600000	222601000	2.369207257331341
chr2	222600100	222601100	2.095211092511779
chr2	222600200	222601200	1.537981577333703
chr2	222600300	222601300	1.6233646509057351
chr2	222600400	222601400	1.650557560422229
chr2	222600500	222601500	1.2973779456366266
chr2	222600600	222601600	1.5648179707157084
chr2	222600700	222601700	1.6400295845598931
chr2	222600800	222601800	1.6038444940292012
chr2	222600900	222601900	1.871748849725951
chr2	222601000	222602000	2.017061021700068
chr2	222601100	222602100	2.326423760593753
chr2	222601200	222602200	2.877776192283321
chr2	222601300	222602300	3.0510304309085545
chr2	222601400	222602400	3.357441447592396
chr2	222601500	222602500	3.693272132649508
chr2	222601600	222602600	3.4549251645464136
chr2	222601700	222602700	3.367949256220764
chr2	222601800	222602800	3.127409743201161
chr2	222601900	222602900	2.683985960864118
chr2	222602000	222603000	2.2842040626703115
chr2	222602100	222603100	2.0765748260172745
chr2	222602200	222603200	1.7310741290024347
chr2	222602300	222603300	1.8035436455493417
chr2	222602400	222603400	1.608416158969048
chr2	222602500	222603500	2.0333234414232444
chr2	222602600	222603600	2.154307933135916
chr2	222602700	222603700	2.114291407104869
chr2	222602800	222603800	2.503224735880034
chr2	222602900	222603900	2.650772387355882
chr2	222603000	222604000	2.804238901639818
chr2	222603100	222604100	2.8175315701120134
chr2	222603200	222604200	2.607809987691659
chr2	222603300	222604300	2.661113971179073
chr2	222603400	222604400	2.6891623912311258
chr2	222603500	222604500	2.0482369057725407
chr2	222603600	222604600	2.7548506673979465
chr2	222603700	222604700	2.2595011951651705
chr2	222604800	222605800	1.3620290254311829
chr2	222604900	222605900	1.4589575642080044
chr2	222605000	222606000	1.6863791199733773
chr2	222605100	222606100	1.3909255154016256
chr2	222605200	222606200	1.1194863377956474
chr2	222605300	222606300	1.5684836809852976
chr2	222605400	222606400	1.3065946657862062
chr2	222605500	222606500	2.167840832214935
chr2	222605600	222606600	2.0097666629839206
chr2	222605700	222606700	1.7426538977389658
chr2	222605800	222606800	1.3009242232845744
chr2	222605900	222606900	1.150845871164656
chr2	222606000	222607000	1.011662962058572
chr2	222606100	222607100	1.4105738533320233
chr2	222606200	222607200	1.544506244398685
chr2	222606300	222607300	1.6788657498476445
chr2	222606400	222607400	1.9246519525277457
chr2	222606500	222607500	1.9690836359480053
chr2	222606600	222607600	1.98979277525712
chr2	222606700	222607700	1.7313922228146308
chr2	222606800	222607800	2.3419941246787914
chr2	222606900	222607900	2.636912424631244
chr2	222607000	222608000	2.504827409351646
chr2	222607100	222608100	2.617939330426707
chr2	222607200	222608200	2.4586888260078585
chr2	222607300	222608300	2.460745471897212
chr2	222607400	222608400	2.587739630690752
chr2	222607500	222608500	2.573496706847164
chr2	222607600	222608600	2.3766422037766484
chr2	222607700	222608700	2.899767569370843
chr2	222607800	222608800	2.386279683246838
chr2	222607900	222608900	2.6968762344448183
chr2	222608000	222609000	2.948306021204643
chr2	222608100	222609100	2.7701438511611243
chr2	222608200	222609200	2.9091900642743105
chr2	222608300	222609300	2.046254335678805
chr2	222608400	222609400	2.264192476286368
chr2	222608500	222609500	1.9077850118712831
chr2	222608600	222609600	2.064970332101242
chr2	222608700	222609700	1.9730383472875743
chr2	222608800	222609800	2.2865831486780968
chr2	222608900	222609900	1.8381661465134367
chr2	222609000	222610000	1.4255435951525022
chr2	222609100	222610100	1.6072000622367066
chr2	222609200	222610200	2.1097382996460285
chr2	222609300	222610300	3.2123521032282114
chr2	222609400	222610400	3.1848122143795545
chr2	222609500	222610500	2.8246781088253337
chr2	222609600	222610600	2.8085133290959896
chr2	222609700	222610700	2.440110607489632
chr2	222609800	222610800	2.2399530195445316
chr2	222609900	222610900	2.585749303217333
chr2	222610000	222611000	2.966248257416832
chr2	222610100	222611100	2.8719330087729382
chr2	222610200	222611200	2.6303617189240964
chr2	222610300	222611300	1.8192316356975795
chr2	222610400	222611400	1.5450867967302109
chr2	222610500	222611500	2.1959648579649724
chr2	222610600	222611600	1.9185335967660933
chr2	222610700	222611700	2.265523970787952
chr2	222610800	222611800	2.582787678214296
chr2	222610900	222611900	2.5440249875491423
chr2	222611000	222612000	2.7103529365633237
chr2	222611100	222612100	2.401900586886108
chr2	222611200	222612200	1.7570031714701564
chr2	222611300	222612300	2.4259164584052018
chr2	222611400	222612400	2.5164386798844696
chr2	222611500	222612500	2.18406815825294
chr2	222611600	222612600	2.032523301881429
chr2	222611700	222612700	1.9267181333355856
chr2	222611800	222612800	1.6622957247224883
chr2	222611900	222612900	1.5713802215250536
chr2	222612000	222613000	1.2703223437765394
chr2	222612100	222613100	1.5206775558185337
chr2	222612200	222613200	1.9845658253118224
chr2	222612300	222613300	1.8323752374229385
chr2	222612400	222613400	2.025728919920419
chr2	222612500	222613500	1.7352348315707475
chr2	222612600	222613600	1.7196042505716949
chr2	222612700	222613700	1.3515573938858805
chr2	222612800	222613800	1.1754205759094871
chr2	222612900	222613900	0.8774142482170741
chr2	222613000	222614000	1.4084635518412632
chr2	222613100	222614100	1.5241560379501824
chr2	222613200	222614200	1.4278756318210744
chr2	222613300	222614300	1.5654656544665433
chr2	222613400	222614400	1.8300886285188056
chr2	222613500	222614500	2.191076857686535
chr2	222613600	222614600	2.7145671404445046
chr2	222613700	222614700	2.8461203741119014
chr2	222613800	222614800	3.3543284755596177
chr2	222613900	222614900	3.736274705873953
chr2	222614000	222615000	3.2031608828874916
chr2	222614100	222615100	2.2931565756136907
chr2	222614200	222615200	1.638893120728789
chr2	222614300	222615300	1.5280433306076728
chr2	222614400	222615400	1.4357653289777834
chr2	222614500	222615500	1.5184134900420287
chr2	222614600	222615600	1.5576352752387306
chr2	222614700	222615700	2.2731475833428045
chr2	222614800	222615800	1.900619545110138
chr2	222614900	222615900	1.563476075438457
chr2	222615000	222616000	1.3660040272879483
chr2	222615100	222616100	2.3906626213475555
chr2	222615200	222616200	3.2742740197792237
chr2	222615300	222616300	3.1578520750182184
chr2	222615400	222616400	3.0470085073419058
chr2	222615500	222616500	2.557047806998796
chr2	222617100	222618100	1.977469413058006
chr2	222617200	222618200	2.27627283226749
chr2	222617300	222618300	2.3068972441212123
chr2	222617400	222618400	2.8144989188324696
chr2	222617500	222618500	2.7211488482804813
chr2	222617600	222618600	2.793682745947681
chr2	222617700	222618700	3.064292472848862
chr2	222617800	222618800	2.938928751378844
chr2	222617900	222618900	2.9732312258091236
chr2	222618000	222619000	3.2882577746799813
chr2	222618100	222619100	3.1004725428359032
chr2	222618200	222619200	3.0050368829042684
chr2	222618300	222619300	2.9587976290903013
chr2	222619400	222620400	3.4060692773465093
chr2	222619500	222620500	3.800721249032496
chr2	222619600	222620600	3.717701271496172
chr2	222619700	222620700	3.5359309202811247
chr2	222619800	222620800	3.148908324694549
chr2	222619900	222620900	3.3568462752411152
chr2	222620000	222621000	2.871736559446138
chr2	222620100	222621100	2.6584263177272454
chr2	222620200	222621200	2.639685056599076
chr2	222620300	222621300	2.1437310534319867
chr2	222620400	222621400	1.7864770706520932
chr2	222620500	222621500	2.208714099354846
chr2	222620600	222621600	2.0763323083797705
chr2	222620700	222621700	1.289717777335298
chr2	222620800	222621800	1.3083037722364126
chr2	222620900	222621900	0.8228175923176857
chr2	222621000	222622000	0.8232105804539926
chr2	222621100	222622100	0.9645032906867408
chr2	222621200	222622200	0.8756342817353556
chr2	222621300	222622300	1.5994360218474897
chr2	222621400	222622400	2.23250645514182
chr2	222621500	222622500	1.9334515363157272
chr2	222621600	222622600	1.7349136362714668
chr2	222621700	222622700	2.3623911982723533
chr2	222621800	222622800	2.843862534108602
chr2	222621900	222622900	3.255676552595665
chr2	222622000	222623000	3.2820183489708166
chr2	222622100	222623100	3.357228580356673
chr2	222622200	222623200	2.5326898225013776
chr2	222622300	222623300	2.3538417560846465
chr2	222622400	222623400	2.33091417315096
chr2	222622500	222623500	2.1521225455706308
chr2	222622600	222623600	2.86829878165432
chr2	222622700	222623700	3.5583034644129987
chr2	222622800	222623800	3.235744298602296
chr2	222622900	222623900	3.0551928996076545
chr2	222623000	222624000	3.394244447341445
chr2	222623100	222624100	3.4954582729480643
chr2	222623200	222624200	4.263478466517147
chr2	222623300	222624300	3.9106406381707934
chr2	222623400	222624400	3.7731339404542728
chr2	222623500	222624500	4.119338010861344
chr2	222623600	222624600	3.3665814072254068
chr2	222623700	222624700	3.273721204635904
chr2	222623800	222624800	3.5893655212313287
chr2	222623900	222624900	3.574682552758935
chr2	222624000	222625000	3.1751141810990915
chr2	222624100	222625100	3.3634432320777785
chr2	222624200	222625200	3.144169352757676
chr2	222624300	222625300	3.4513862240137385
chr2	222624400	222625400	2.9689027550331764
chr2	222624500	222625500	2.7950299199279263
chr2	222624600	222625600	2.1221683015778168
chr2	222624700	222625700	1.7894232978787812
chr2	222624800	222625800	1.1676502004552949
chr2	222624900	222625900	1.156634232823123
chr2	222625000	222626000	1.6135640958803987
chr2	222625100	222626100	0.8519425695672194
chr2	222625200	222626200	0.8565543198362907
chr2	222626300	222627300	2.208995608904865
chr2	222626400	222627400	1.899393067556839
chr2	222626500	222627500	1.9786603194290033
chr2	222626600	222627600	1.8846432737195908
chr2	222626700	222627700	1.9719724875852973
chr2	222626800	222627800	2.328553455260355
chr2	222626900	222627900	2.2836471520285784
chr2	222627000	222628000	1.752466216311757
chr2	222627100	222628100	2.0350792497660724
chr2	222627200	222628200	2.075261051664401
chr2	222627300	222628300	2.1331762475204608
chr2	222627400	222628400	2.3208627069360066
chr2	222627500	222628500	1.8019543655574293
chr2	222627600	222628600	1.6647810824305491
chr2	222627700	222628700	1.9352372160457323
chr2	222627800	222628800	1.801472596347788
chr2	222627900	222628900	2.0734534865118532
chr2	222628000	222629000	2.3471236186574655
chr2	222628100	222629100	2.046613169180058
chr2	222628200	222629200	1.9641246021729644
chr2	222628300	222629300	1.6705763421884667
chr2	222628400	222629400	1.9311731732143609
chr2	222628500	222629500	2.0768436469103606
chr2	222628600	222629600	1.894180757392201
chr2	222628700	222629700	2.091147380366144
chr2	222628800	222629800	1.5978482222850676
chr2	222628900	222629900	1.5969504777628112
chr2	222629000	222630000	1.9604325145152128
chr2	222629100	222630100	2.041420763582534
chr2	222629200	222630200	2.3068766662919424
chr2	222629300	222630300	2.4964533136659264
chr2	222629400	222630400	2.221907641739812
chr2	222629500	222630500	2.1689264880516403
chr2	222629600	222630600	2.906144075623868
chr2	222629700	222630700	1.898497998665728
chr2	222629800	222630800	1.797405680898334
chr2	222629900	222630900	1.5294072802262932
chr2	222630000	222631000	1.0330634764799238
chr2	222630100	222631100	0.5476652478489152
chr2	222630200	222631200	0.4978735710994931
chr2	222630300	222631300	0.3269858560964587
chr2	222630400	222631400	0.2721248795259451
chr2	222630500	222631500	0.31905599929735057
chr2	222630600	222631600	-0.4471910994169561
chr2	222630700	222631700	-0.07600102562573947
chr2	222630800	222631800	0.34410775091207163
chr2	222630900	222631900	0.2633923955859956
chr2	222631000	222632000	-0.008066307063218396
chr2	222631600	222632600	2.537582310930917
chr2	222631700	222632700	2.6805231558514286
chr2	222631800	222632800	3.08612478133892
chr2	222631900	222632900	3.146785765379808
chr2	222632000	222633000	2.9262437697211663
chr2	222632100	222633100	3.038258036693017
chr2	222632200	222633200	3.158798357918355
chr2	222632300	222633300	2.6694165965255094
chr2	222632400	222633400	2.1534843713355274
chr2	222633700	222634700	1.3044451415085991
chr2	222633800	222634800	1.7151770236311328
chr2	222633900	222634900	2.273475814514604
chr2	222634000	222635000	2.29761852337677
chr2	222634100	222635100	2.034455283858739
chr2	222634200	222635200	1.5497364674265008
chr2	222634300	222635300	1.4417070772366043
chr2	222634400	222635400	1.8192819348502545
chr2	222634500	222635500	1.4048014660360038
chr2	222634600	222635600	1.3271433274093598
chr2	222634700	222635700	2.1260061481131376
chr2	222634800	222635800	1.8095506638104868
chr2	222634900	222635900	1.273824172004085
chr2	222635000	222636000	0.6673168458611478
chr2	222636400	222637400	0.5215074844507706
chr2	222636500	222637500	1.1009546060524524
chr2	222636600	222637600	1.1625021414081502
chr2	222636700	222637700	1.5508184010211783
chr2	222636800	222637800	0.7607364881514459
chr2	222636900	222637900	0.23160909173330504
chr2	222637000	222638000	0.05429577909203919
chr2	222637100	222638100	0.15863276998035505
chr2	222637200	222638200	0.25554402799935805
chr2	222637300	222638300	0.9333502587678566
chr2	222637400	222638400	0.6211832543285625
chr2	222637500	222638500	0.6572967181659922
chr2	222637600	222638600	0.5281157967490241
chr2	222637700	222638700	0.4998380199258982
chr2	222637800	222638800	0.3582314879847064
chr2	222637900	222638900	1.4901730997197868
chr2	222638000	222639000	1.5283428014371176
chr2	222638100	222639100	1.8898168243558933
chr2	222638200	222639200	2.0580003545372607
chr2	222638300	222639300	1.7446866726458692
chr2	222638400	222639400	1.6877459082128163
chr2	222638500	222639500	1.670902645326482
chr2	222638600	222639600	1.3781558983282598
chr2	222638700	222639700	1.6043509998448933
chr2	222638800	222639800	1.7646865814262087
chr2	222638900	222639900	2.0573834216271645
chr2	222639000	222640000	1.9739359869831041
chr2	222639100	222640100	1.44973548299925
chr2	222639200	222640200	1.1390057123227029
chr2	222639300	222640300	0.8941296429002643
chr2	222639400	222640400	1.4922130139419945
chr2	222639500	222640500	1.1883998215047922
chr2	222639600	222640600	1.1557245675179504
chr2	222639700	222640700	0.6352747220863427
chr2	222640800	222641800	2.3118873587028994
chr2	222640900	222641900	2.5216466686277883
chr2	222641000	222642000	2.414772177276785
chr2	222641100	222642100	2.481784879950192
chr2	222641200	222642200	1.9127134359418008
chr2	222641300	222642300	1.8628559050934788
chr2	222641400	222642400	2.056387979731336
chr2	222641500	222642500	2.1817504289315908
chr2	222641600	222642600	2.3567278736232664
chr2	222641700	222642700	2.20321005517698
chr2	222641800	222642800	2.587968695267393
chr2	222641900	222642900	2.380432400611511
chr2	222642000	222643000	2.723302515800901
chr2	222642100	222643100	2.8770601309204875
chr2	222642200	222643200	3.1464712170505686
chr2	222642300	222643300	3.1537556845852213
chr2	222642400	222643400	3.1881252202953445
chr2	222642500	222643500	2.905769046743412
chr2	222642600	222643600	3.185128012767858
chr2	222642700	222643700	2.9735376942079323
chr2	222642800	222643800	2.299545420718123
chr2	222642900	222643900	1.5259032410345252
chr2	222643000	222644000	1.4181159670316965
chr2	222643100	222644100	1.5554510943326048
chr2	222643200	222644200	1.4676342690001267
chr2	222643300	222644300	1.5131225649105942
chr2	222643400	222644400	1.5653399671592427
chr2	222643500	222644500	1.6836631308212604
chr2	222643600	222644600	1.92708939876818
chr2	222643700	222644700	2.2477471022415205
chr2	222643800	222644800	2.899192569699438
chr2	222643900	222644900	2.9874910983359317
chr2	222644000	222645000	2.8717556938142494
chr2	222644100	222645100	2.4562925468692813
chr2	222644200	222645200	2.4601002006751838
chr2	222644300	222645300	2.244134909520106
chr2	222644400	222645400	2.3649433794813484
chr2	222644500	222645500	2.121076357454214
chr2	222645300	222646300	-0.5244034953925091
chr2	222645400	222646400	-0.5820887582553957
chr2	222645500	222646500	-0.05318263519721847
chr2	222645600	222646600	0.2622527467543853
chr2	222645700	222646700	0.5292230439130652
chr2	222645800	222646800	0.6267107833070855
chr2	222645900	222646900	0.7609494879722639
chr2	222646000	222647000	0.8668715410943746
chr2	222646100	222647100	1.4224342350489971
chr2	222646200	222647200	1.9167247970071029
chr2	222646300	222647300	2.3055306311233656
chr2	222646400	222647400	2.34300351060634
chr2	222646500	222647500	2.0543611955686965
chr2	222646600	222647600	2.3094527249975187
chr2	222646700	222647700	2.64864373172414
chr2	222646800	222647800	2.759498749436785
chr2	222646900	222647900	2.893737322752038
chr2	222647000	222648000	2.3033736959193747
chr2	222647100	222648100	2.152213057128651
chr2	222647200	222648200	2.4323678894811342
chr2	222647300	222648300	2.1395484482291742
chr2	222647400	222648400	1.9628773869657248
chr2	222647500	222648500	2.085757918032044
chr2	222647600	222648600	1.9035175516934644
chr2	222647700	222648700	1.8342268755083009
chr2	222647800	222648800	2.1466540332466666
chr2	222647900	222648900	2.314746376376002
chr2	222648000	222649000	3.071745169643014
chr2	222648100	222649100	2.454587432095636
chr2	222648200	222649200	2.1490431978949776
chr2	222649300	222650300	2.8781937448845505
chr2	222649400	222650400	2.5766355607699034
chr2	222649500	222650500	3.0960493589449034
chr2	222649600	222650600	3.020439300610817
chr2	222649700	222650700	2.8776053372245096
chr2	222649800	222650800	3.4814347251615096
chr2	222649900	222650900	3.6394613600734416
chr2	222650000	222651000	3.546577468455397
chr2	222650100	222651100	3.677209474535022
chr2	222650200	222651200	3.4682352014267828
chr2	222650300	222651300	3.9635751272063615
chr2	222650400	222651400	3.7514754555125642
chr2	222650500	222651500	3.682332111119175
chr2	222650600	222651600	4.297208136127246
chr2	222650700	222651700	4.168503807497292
chr2	222650800	222651800	3.6607481923323233
chr2	222650900	222651900	3.3305386251360685
chr2	222651000	222652000	3.1775304718731916
chr2	222651100	222652100	2.9257684809240683
chr2	222651200	222652200	3.0910014619073904
chr2	222651300	222652300	2.164109271553944
chr2	222651400	222652400	2.39832941673828
chr2	222651500	222652500	2.2359875108772376
chr2	222651600	222652600	1.7599487122958486
chr2	222651700	222652700	1.8067086910796688
chr2	222651800	222652800	1.8381227006766991
chr2	222651900	222652900	2.194307070758204
chr2	222652000	222653000	2.2028173739167776
chr2	222652100	222653100	1.7818115152335905
chr2	222652200	222653200	1.4293655682990627
chr2	222652300	222653300	1.3876770474768207
chr2	222652400	222653400	0.9471237325863562
chr2	222652500	222653500	1.055888900607519
chr2	222652600	222653600	1.5904791254627764
chr2	222653500	222654500	1.7606279476786542
chr2	222653600	222654600	0.7903933284148429
chr2	222653700	222654700	0.8922065335464048
chr2	222653800	222654800	0.5321950249684672
chr2	222653900	222654900	0.8451916951178794
chr2	222654000	222655000	1.9215579652986878
chr2	222654100	222655100	2.3878229139480536
chr2	222654200	222655200	3.168247495116431
chr2	222654300	222655300	2.6669483536855325
chr2	222654400	222655400	2.423355833883036
chr2	222654500	222655500	2.4212748560199726
chr2	222654600	222655600	3.0080516495950285
chr2	222654700	222655700	3.1047548524805375
chr2	222654800	222655800	3.1500698557922804
chr2	222654900	222655900	2.953562242045365
chr2	222655000	222656000	2.3845100455380286
chr2	222655100	222656100	1.7213191613800385
chr2	222655200	222656200	0.8189984589169891
chr2	222655700	222656700	-0.33700488588303723
chr2	222655800	222656800	0.08661404726776747
chr2	222655900	222656900	0.5555810145195856
chr2	222656000	222657000	1.065048860935222
chr2	222656100	222657100	0.3923120286839805
chr2	222656200	222657200	-0.1789072388604981
chr2	222656300	222657300	0.7680211023682441
chr2	222656400	222657400	1.1793937105972558
chr2	222656500	222657500	1.6729270058944672
chr2	222656600	222657600	1.9742230350902925
chr2	222656700	222657700	2.0673227717500056
chr2	222656800	222657800	2.062536228075275
chr2	222656900	222657900	1.6893255143851638
chr2	222657000	222658000	1.5868094219263356
chr2	222657100	222658100	2.065022921754498
chr2	222657200	222658200	2.200075974334882
chr2	222657300	222658300	1.3282173097630623
chr2	222657400	222658400	2.0363698570393978
chr2	222657500	222658500	2.7194561751240878
chr2	222657600	222658600	2.466159872777444
chr2	222657700	222658700	2.3585942292978963
chr2	222657800	222658800	1.875970647503414
chr2	222657900	222658900	1.5577348852861381
chr2	222658000	222659000	1.1263977934155553
chr2	222658100	222659100	0.7931800125460858
chr2	222658200	222659200	1.0191091436106758
chr2	222658300	222659300	1.192364036354681
chr2	222658400	222659400	0.7555283442019215
chr2	222658500	222659500	0.4639821520180349
chr2	222658600	222659600	0.004049407535880779
chr2	222658700	222659700	-0.08961392638528133
chr2	222658800	222659800	0.6242814771399087
chr2	222658900	222659900	-0.05203249061544117
chr2	222659000	222660000	-0.1256320448184148
chr2	222659100	222660100	0.1349235287149051
chr2	222659200	222660200	0.09971697947221726
chr2	222659300	222660300	0.6819070080217473
chr2	222659400	222660400	0.4750874975360833
chr2	222659500	222660500	0.5283154374221992
chr2	222659600	222660600	0.8461093980339848
chr2	222659700	222660700	0.6365089835579645
chr2	222659800	222660800	0.4609437160542829
chr2	222659900	222660900	1.4831025758086076
chr2	222660000	222661000	1.4619279257512068
chr2	222660100	222661100	1.9786949074790632
chr2	222660200	222661200	1.9400012186971525
chr2	222660300	222661300	1.1549586145872741
chr2	222660400	222661400	0.8469758491083658
chr2	222660500	222661500	1.0718314262904431
chr2	222660600	222661600	0.8126670793420834
chr2	222660700	222661700	1.1393231791180385
chr2	222660800	222661800	1.0396188975054508
chr2	222660900	222661900	0.4712672922467608
chr2	222661000	222662000	0.8882415924845452
chr2	222661100	222662100	0.2475908930015483
chr2	222661200	222662200	0.5745488664932629
chr2	222661300	222662300	0.6437334370150433
chr2	222661400	222662400	0.924064751131289
chr2	222662300	222663300	1.6076880046294129
chr2	222662400	222663400	1.6434279266357852
chr2	222662500	222663500	1.4050602427594852
chr2	222662600	222663600	1.3032184005649765
chr2	222662700	222663700	0.2983235657965713
chr2	222662800	222663800	0.2733833996239796
chr2	222662900	222663900	0.11380595400551725
chr2	222663000	222664000	0.27550433678972963
chr2	222663100	222664100	0.7593705120597415
chr2	222663200	222664200	0.336307012304602
chr2	222663300	222664300	0.4466833925630945
chr2	222665200	222666200	1.9293499234363969
chr2	222665300	222666300	2.151719126088906
chr2	222665400	222666400	1.6513374571116588
chr2	222665500	222666500	1.184926740615026
chr2	222665600	222666600	1.4167532153977145
chr2	222665700	222666700	2.1166323928920083
chr2	222665800	222666800	1.4256793820938936
chr2	222665900	222666900	1.32068268804445
chr2	222666000	222667000	1.5526115011998365
chr2	222666100	222667100	1.32867772369007
chr2	222666200	222667200	1.266459470619728
chr2	222666300	222667300	1.2359449016141315
chr2	222666400	222667400	2.1267153726869736
chr2	222666500	222667500	1.8619221193761368
chr2	222666600	222667600	1.8557371589308824
chr2	222666700	222667700	1.5922694334113516
chr2	222666800	222667800	2.23996358113565
chr2	222666900	222667900	2.0230498626430613
chr2	222667000	222668000	2.051907883713104
chr2	222667100	222668100	2.159563979088518
chr2	222667200	222668200	2.0408942386721494
chr2	222667300	222668300	1.7555870221243115
chr2	222667400	222668400	1.8823262314767508
chr2	222667500	222668500	2.8627083752143463
chr2	222667600	222668600	2.7229130006963853
chr2	222667700	222668700	3.139929335356203
chr2	222667800	222668800	3.209870196440109
chr2	222667900	222668900	3.2713826219053685
chr2	222668000	222669000	3.1621026433593915
chr2	222668100	222669100	3.30695254108116
chr2	222668200	222669200	3.1704476996389355
chr2	222668300	222669300	3.7611022176592175
chr2	222668400	222669400	3.30467045670232
chr2	222668500	222669500	2.467543674194228
chr2	222668600	222669600	2.3537408770062056
chr2	222668700	222669700	2.107543546622555
chr2	222668800	222669800	2.3802245823690145
chr2	222668900	222669900	2.148842760974296
chr2	222669000	222670000	1.7410916910385643
chr2	222669100	222670100	1.6660219519731487
chr2	222669200	222670200	1.9874384611457525
chr2	222669300	222670300	2.038255548596049
chr2	222669400	222670400	2.09481102894658
chr2	222669500	222670500	2.8257400433608817
chr2	222669600	222670600	3.2768879128454196
chr2	222669700	222670700	3.372948359977815
chr2	222669800	222670800	3.080505295683236
chr2	222669900	222670900	3.3586236145168846
chr2	222670000	222671000	3.4627394833286553
chr2	222670100	222671100	3.3031117572183977
chr2	222670200	222671200	3.1115745588441746
chr2	222670300	222671300	2.3389730513489733
chr2	222670400	222671400	2.3058830098404237
chr2	222671400	222672400	4.170409566135096
chr2	222671500	222672500	4.436162912106784
chr2	222671600	222672600	4.2113098839684575
chr2	222671700	222672700	3.826730439907545
chr2	222671800	222672800	3.4386138533145965
chr2	222671900	222672900	3.102785704764546
chr2	222672000	222673000	3.105018286435599
chr2	222672100	222673100	2.8241826094582296
chr2	222672200	222673200	2.1889625550849017
chr2	222672300	222673300	2.2719337908447144
chr2	222673400	222674400	1.3676741025953851
chr2	222673500	222674500	1.7913564791686698
chr2	222673600	222674600	0.8488530758961749
chr2	222673700	222674700	1.2473966875310798
chr2	222673800	222674800	2.2657620854995164
chr2	222673900	222674900	2.0004730765227388
chr2	222674000	222675000	1.9140838150961954
chr2	222674100	222675100	2.098905110175579
chr2	222674200	222675200	2.4588470116522783
chr2	222674300	222675300	2.104664482700008
chr2	222674400	222675400	2.192312111094501
chr2	222674500	222675500	2.0509851619264428
chr2	222675600	222676600	1.8467681941969416
chr2	222675700	222676700	1.0444468579514898
chr2	222675800	222676800	1.1323133112442938
chr2	222675900	222676900	1.2046068337958362
chr2	222676000	222677000	1.2706372640750399
chr2	222676100	222677100	1.51579509747281
chr2	222676200	222677200	0.6781654491178353
chr2	222676300	222677300	0.9134439842664328
chr2	222676400	222677400	0.8690409916761315
chr2	222676500	222677500	0.4291569681383564
chr2	222676600	222677600	0.4087338223373829
chr2	222676700	222677700	0.7397710743189375
chr2	222676800	222677800	0.7785952616030796
chr2	222676900	222677900	-0.012286985497579249
chr2	222677000	222678000	0.4116438124964018
chr2	222677100	222678100	-0.4208493992823684
chr2	222677200	222678200	0.2186795930530164
chr2	222677300	222678300	-0.20577204466198515
chr2	222677400	222678400	-0.4622469707721511
chr2	222677500	222678500	-0.4834264498496709
chr2	222677600	222678600	-0.3717848991602025
chr2	222677700	222678700	-0.024625602252845446
chr2	222677800	222678800	-0.6490357460859875
chr2	222677900	222678900	0.7812246795039921
chr2	222678000	222679000	-0.26166048386938684
chr2	222678100	222679100	0.5035591745531769
chr2	222678200	222679200	0.00823829064338545
chr2	222678300	222679300	0.06538157541245633
chr2	222678400	222679400	0.512204450411368
chr2	222678500	222679500	0.8961994101195966
chr2	222678600	222679600	0.5679549100620825
chr2	222678700	222679700	0.7508933044166509
chr2	222678800	222679800	0.4291278464187777
chr2	222678900	222679900	-0.5327659929027906
chr2	222679000	222680000	-0.3936736922878669
chr2	222679100	222680100	-0.5954158553024547
chr2	222679200	222680200	-0.3927936201876378
chr2	222679300	222680300	-0.4082122123383638
chr2	222679400	222680400	-0.8910295916921596
chr2	222679500	222680500	-1.2470721304277057
chr2	222679600	222680600	-1.1496240919110248
chr2	222679700	222680700	-1.2895617520274252
chr2	222679800	222680800	-0.7501014699843634
chr2	222679900	222680900	0.019103303889930992
chr2	222680000	222681000	0.171493104830778
chr2	222680100	222681100	0.7075856865500694
chr2	222680200	222681200	1.0475174427000389
chr2	222680300	222681300	0.7197407153294368
chr2	222680400	222681400	0.4142262101843839
chr2	222680500	222681500	0.3165894505872234
chr2	222680600	222681600	0.20486614253637464
chr2	222680700	222681700	0.5029728475656117
chr2	222680800	222681800	0.7064458844683572
chr2	222680900	222681900	0.3166724632434644
chr2	222681000	222682000	0.7558042104893827
chr2	222681100	222682100	0.1959514101965884
chr2	222681200	222682200	0.26203420994307736
chr2	222681300	222682300	0.2924449238290224
chr2	222681400	222682400	0.4924760486624858
chr2	222681500	222682500	0.1538268737858388
chr2	222681600	222682600	1.06273600424951
chr2	222681700	222682700	0.8414177027596179
chr2	222681800	222682800	0.6963931990566357
chr2	222681900	222682900	1.2873919997918348
chr2	222682000	222683000	1.707570928051338
chr2	222682100	222683100	2.0360837781538774
chr2	222682200	222683200	1.9302449853246284
chr2	222682300	222683300	2.0342191477306018
chr2	222682400	222683400	2.0555413644257507
chr2	222683400	222684400	1.688954241885508
chr2	222683500	222684500	1.0527169681009398
chr2	222683600	222684600	0.02342788246530025
chr2	222683700	222684700	-0.06447082613865934
chr2	222683800	222684800	-0.41007850460759976
chr2	222683900	222684900	-0.36876058799468303
chr2	222684000	222685000	-0.3663604243219984
chr2	222684100	222685100	-0.08434495773479306
chr2	222684200	222685200	-0.7671787818310077
chr2	222684300	222685300	-0.5514994465471134
chr2	222684400	222685400	-1.191634278787271
chr2	222684500	222685500	-0.6793969254241569
chr2	222684600	222685600	-0.11289186679736232
chr2	222685600	222686600	0.3106740671706224
chr2	222685700	222686700	0.1334401634868728
chr2	222685800	222686800	-0.06131774136480846
chr2	222685900	222686900	-0.3717938542285884
chr2	222686000	222687000	0.1247267582331657
chr2	222686100	222687100	0.25136723058671834
chr2	222687200	222688200	1.8715223414209128
chr2	222687300	222688300	1.9584629632378927
chr2	222687400	222688400	1.4389805071433124
chr2	222687500	222688500	0.8825584523630172
chr2	222687600	222688600	0.4261999087526359
chr2	222687700	222688700	0.08526641216187082
chr2	222687800	222688800	0.16424314228039566
chr2	222687900	222688900	0.31448364130966355
chr2	222688000	222689000	1.1229674943926975
chr2	222688100	222689100	1.165223507629611
chr2	222688200	222689200	1.1695909076743376
chr2	222688300	222689300	0.6027322461842948
chr2	222688400	222689400	0.4849126714866181
chr2	222688500	222689500	1.2689703857530392
chr2	222688600	222689600	2.028224443463118
chr2	222688700	222689700	2.1314214200829418
chr2	222688800	222689800	1.5733408646791884
chr2	222688900	222689900	1.1066008125392983
chr2	222689000	222690000	1.141746065745801
chr2	222689100	222690100	1.766378228786322
chr2	222689200	222690200	1.5777356806494234
chr2	222689300	222690300	1.577567192046407
chr2	222689400	222690400	1.9662830728845042
chr2	222689500	222690500	2.2631601255596787
chr2	222689600	222690600	1.8636581686705844
chr2	222689700	222690700	1.6281723000918706
chr2	222689800	222690800	2.3139879396380887
chr2	222689900	222690900	2.192446446111213
chr2	222690000	222691000	1.7660124298198763
chr2	222690100	222691100	1.2481876276882835
chr2	222690200	222691200	1.5730106739211835
chr2	222690300	222691300	2.1574382628902824
chr2	222690400	222691400	2.3237394892124827
chr2	222690500	222691500	1.8351464286393961
chr2	222690600	222691600	1.9972104619563509
chr2	222690700	222691700	2.30539397135829
chr2	222690800	222691800	2.568490703361083
chr2	222690900	222691900	3.110777989874704
chr2	222691000	222692000	3.008367927683732
chr2	222691100	222692100	3.629481533114347
chr2	222691200	222692200	3.314617896356247
chr2	222691300	222692300	2.4271532656114245
chr2	222691400	222692400	1.8076749245140784
chr2	222691500	222692500	1.7850504103828615
chr2	222691600	222692600	1.7751702823360227
chr2	222691700	222692700	1.61726273139242
chr2	222691800	222692800	0.8525146216290393
chr2	222691900	222692900	0.38378858191267984
chr2	222692000	222693000	0.36334805448279867
chr2	222692100	222693100	-0.4043855034991004
chr2	222692200	222693200	-0.3173230906290728
chr2	222692300	222693300	0.5033873712022784
chr2	222692400	222693400	1.1717430805936355
chr2	222693500	222694500	1.8729681570441008
chr2	222693600	222694600	1.5616696182384855
chr2	222693700	222694700	1.3104169490547872
chr2	222693800	222694800	0.7499180190842192
chr2	222693900	222694900	0.8624406828805441
chr2	222694000	222695000	0.6919885490760561
chr2	222694100	222695100	1.1942337012005255
chr2	222694200	222695200	1.2853550115636452
chr2	222694300	222695300	1.4667692172730475
chr2	222694400	222695400	1.7724762366901856
chr2	222694500	222695500	1.8403005180222185
chr2	222694600	222695600	2.3770304251535026
chr2	222694700	222695700	2.341102197196708
chr2	222694800	222695800	2.2076780662812014
chr2	222694900	222695900	1.3133046445979053
chr2	222695000	222696000	1.6064962244712444
chr2	222695100	222696100	1.053962578587642
chr2	222695200	222696200	1.7832669580008336
chr2	222695300	222696300	1.91664689182511
chr2	222695400	222696400	1.9616904511421849
chr2	222695500	222696500	1.7882771932037596
chr2	222695600	222696600	1.7917880260624266
chr2	222695700	222696700	2.2937642954831885
chr2	222695800	222696800	1.9895564060365036
chr2	222695900	222696900	3.0536566598802968
chr2	222696000	222697000	3.5529261518516226
chr2	222696100	222697100	3.923363277286098
chr2	222696200	222697200	2.7669365889959465
chr2	222696300	222697300	2.9163517504350267
chr2	222696400	222697400	2.283234638983775
chr2	222696500	222697500	2.198523967705455
chr2	222697600	222698600	1.6918506138008074
chr2	222697700	222698700	1.6141405052001616
chr2	222697800	222698800	2.048891610164755
chr2	222697900	222698900	1.998760575043984
chr2	222698000	222699000	2.159677723218873
chr2	222701700	222702700	1.3265671584199146
chr2	222701800	222702800	1.666675703655651
chr2	222701900	222702900	1.1606812795390364
chr2	222702000	222703000	0.4733705602810343
chr2	222702100	222703100	1.0432924288742902
chr2	222702200	222703200	0.8388205660776218
chr2	222702300	222703300	1.211314726686514
chr2	222702400	222703400	1.0621828979013874
chr2	222702500	222703500	0.4026623234630352
chr2	222702600	222703600	-0.2565996617412198
chr2	222702700	222703700	-0.03672527428560654
chr2	222702800	222703800	-0.43218527022559455
chr2	222702900	222703900	0.19459284176953576
chr2	222703000	222704000	0.6624661363687021
chr2	222703100	222704100	0.2334355954473214
chr2	222703200	222704200	0.2806980880711245
chr2	222703300	222704300	0.8980256474469349
chr2	222703400	222704400	1.0323498544038527
chr2	222703500	222704500	1.072320576389301
chr2	222703600	222704600	0.5808216399782651
chr2	222703700	222704700	0.7098499508864153
chr2	222703800	222704800	1.3406534054922787
chr2	222703900	222704900	0.6046830707170847
chr2	222704000	222705000	0.8127474667581911
chr2	222704100	222705100	1.112193200062322
chr2	222704200	222705200	1.2600986137967027
chr2	222704300	222705300	0.9154573616530072
chr2	222704400	222705400	0.6596769543695848
chr2	222704500	222705500	0.9021882579591214
chr2	222704600	222705600	1.2588783066729263
chr2	222704700	222705700	1.1652421349768487
chr2	222704800	222705800	1.1296600743342378
chr2	222704900	222705900	1.4498905530065522
chr2	222705000	222706000	1.6179669549353897
chr2	222705100	222706100	1.6066740664537702
chr2	222705200	222706200	1.4520329565574157
chr2	222705300	222706300	1.6720512211009388
chr2	222705400	222706400	2.2503354434562874
chr2	222705500	222706500	2.6525674390361984
chr2	222705600	222706600	2.5727374396947043
chr2	222705700	222706700	2.443721377485229
chr2	222705800	222706800	2.4136684810533287
chr2	222706000	222707000	2.0971428591164276
chr2	222706100	222707100	2.068045545711351
chr2	222706200	222707200	2.1512366654571355
chr2	222706500	222707500	1.9328190148189983
chr2	222706600	222707600	2.1922542781548224
chr2	222706700	222707700	2.7864041463014315
chr2	222706800	222707800	3.0037473098554814
chr2	222706900	222707900	3.2049152700068664
chr2	222707000	222708000	3.9126528832196192
chr2	222707100	222708100	4.25028825129032
chr2	222707200	222708200	4.162208888568991
chr2	222707300	222708300	3.6181683354461986
chr2	222707400	222708400	3.0711113824814773
chr2	222707500	222708500	3.2002547326688657
chr2	222707600	222708600	3.179912688821138
chr2	222707700	222708700	2.8341898066536317
chr2	222707800	222708800	2.218083018544111
chr2	222707900	222708900	1.64855048356699
chr2	222708000	222709000	1.3435964079026292
chr2	222708100	222709100	0.8259515157222609
chr2	222708200	222709200	0.8186073757366558
chr2	222708300	222709300	2.277755358027405
chr2	222708400	222709400	2.8316538079015725
chr2	222708500	222709500	2.4171155370331414
chr2	222708600	222709600	1.6902134643546067
chr2	222708700	222709700	1.539748655409605
chr2	222708800	222709800	1.2649092278023273
chr2	222708900	222709900	1.2649727182529444
chr2	222709000	222710000	1.2569071462901744
chr2	222709100	222710100	0.8991987884665292
chr2	222709200	222710200	1.1054313095726551
chr2	222709300	222710300	0.7706833380813389
chr2	222709400	222710400	0.2435014706523833
chr2	222709500	222710500	0.37150239502958177
chr2	222709600	222710600	1.3703744400739324
chr2	222709700	222710700	0.7201959431979859
chr2	222709800	222710800	1.1075806599965896
chr2	222709900	222710900	1.5564054475177558
chr2	222710000	222711000	1.2190190080422456
chr2	222710100	222711100	1.87743234308037
chr2	222710200	222711200	2.023918832315812
chr2	222710300	222711300	1.227071389373241
chr2	222710400	222711400	1.3220826137333834
chr2	222710500	222711500	0.9720338149237204
chr2	222710600	222711600	0.4357155551643575
chr2	222710700	222711700	0.8769172751195665
chr2	222710800	222711800	1.2941621697782355
chr2	222710900	222711900	0.9784365714896902
chr2	222711000	222712000	1.5637284665342512
chr2	222711100	222712100	1.6509539514130152
chr2	222711200	222712200	1.2093198582411495
chr2	222711300	222712300	1.6587164950943738
chr2	222711400	222712400	1.672145328487206
chr2	222711500	222712500	2.6081604694688743
chr2	222711600	222712600	2.9831614106004354
chr2	222711700	222712700	3.160949878180004
chr2	222711800	222712800	3.3730544046000914
chr2	222711900	222712900	3.617302279105952
chr2	222712000	222713000	3.3550657674078894
chr2	222713100	222714100	0.4418738281920124
chr2	222713200	222714200	0.6437732297255881
chr2	222713300	222714300	0.6961771375462722
chr2	222713400	222714400	0.7448806752222549
chr2	222713500	222714500	1.5618831955791934
chr2	222713600	222714600	1.0256999518976415
chr2	222713700	222714700	0.6747926051519447
chr2	222713800	222714800	1.0630871498459658
chr2	222713900	222714900	0.9813760882292542
chr2	222714000	222715000	0.9375429884719785
chr2	222714100	222715100	1.2767437587905734
chr2	222714200	222715200	1.0941808426907695
chr2	222714300	222715300	0.9327920720309052
chr2	222714400	222715400	1.0859534702919469
chr2	222714500	222715500	1.3291622398863598
chr2	222714600	222715600	1.6866367052747475
chr2	222714700	222715700	2.156636431580253
chr2	222714800	222715800	3.18980967717293
chr2	222714900	222715900	3.1252347182598674
chr2	222715000	222716000	3.05193106476605
chr2	222715100	222716100	3.3639687292332203
chr2	222715200	222716200	3.2018930875106246
chr2	222715300	222716300	2.8645660432768607
chr2	222715400	222716400	2.8568967099347287
chr2	222715500	222716500	2.450320547050824
chr2	222715600	222716600	2.3069584905658482
chr2	222715700	222716700	2.2982846963119203
chr2	222715800	222716800	1.045293605714811
chr2	222715900	222716900	0.8958147427742625
chr2	222716000	222717000	0.0032049453022829424
chr2	222717500	222718500	1.517824734023952
chr2	222717600	222718600	1.3717901600331397
chr2	222717700	222718700	1.3668150244352968
chr2	222717800	222718800	1.2218310696869632
chr2	222717900	222718900	0.8530339895285476
chr2	222718000	222719000	0.5285162060117518
chr2	222718100	222719100	-0.3349653370385017
chr2	222718200	222719200	-0.3600809492612145
chr2	222718300	222719300	0.4091586645968927
chr2	222718400	222719400	0.7657876942155104
chr2	222718500	222719500	1.47560771804308
chr2	222718600	222719600	1.497304092392209
chr2	222718700	222719700	1.5155135299373084
chr2	222719000	222720000	1.2229399357860142
chr2	222719100	222720100	1.7712880933368906
chr2	222719200	222720200	2.1068242879732004
chr2	222719300	222720300	2.1146372794657244
chr2	222719400	222720400	1.3514799217489109
chr2	222719500	222720500	0.6097667460423571
chr2	222719600	222720600	0.23167278717039202
chr2	222719700	222720700	-0.5590539525581247
chr2	222719800	222720800	-1.3695251726351758
chr2	222719900	222720900	-0.9130540710479936
chr2	222720000	222721000	0.17976658171447815
chr2	222720100	222721100	0.7344211723872067
chr2	222720200	222721200	0.41399884754626026
chr2	222720300	222721300	0.1365062048914833
chr2	222720400	222721400	0.4106122140849993
chr2	222720500	222721500	0.7930257052569031
chr2	222720600	222721600	1.4806909596167994
chr2	222720700	222721700	1.9459886761518457
chr2	222720800	222721800	2.3756914389555237
chr2	222720900	222721900	1.5650793391323332
chr2	222721000	222722000	1.5495396354174937
chr2	222721100	222722100	1.1167457239801202
chr2	222721200	222722200	0.7350449673091685
chr2	222721300	222722300	0.6514955623666037
chr2	222721400	222722400	0.7574036236320915
chr2	222721500	222722500	0.8876790143311555
chr2	222721600	222722600	-0.2784880468080235
chr2	222721700	222722700	0.2642566173640192
chr2	222721800	222722800	0.7065932955218224
chr2	222721900	222722900	1.5296660349133482
chr2	222722000	222723000	0.8416444172184023
chr2	222723600	222724600	0.07464989262268625
chr2	222723700	222724700	0.4427570457049521
chr2	222723800	222724800	0.2923666645156727
chr2	222723900	222724900	-0.08931951899831572
chr2	222724000	222725000	0.05520508308462452
chr2	222724100	222725100	0.2525151660033632
chr2	222724200	222725200	0.2839662308571479
chr2	222724300	222725300	0.030108455093947155
chr2	222724400	222725400	-0.13255008919678776
chr2	222724500	222725500	0.14190012361110454
chr2	222724600	222725600	0.4040430264860362
chr2	222724700	222725700	0.0870213073900938
chr2	222726000	222727000	-0.14218365909441794
chr2	222726100	222727100	-0.11645803838854975
chr2	222726200	222727200	-0.03843595690828462
chr2	222726300	222727300	0.4346043637329369
chr2	222726400	222727400	-0.015492054197351118
chr2	222726500	222727500	0.12163274007059804
chr2	222726600	222727600	0.11373390373706435
chr2	222726700	222727700	0.0290614116859455
chr2	222726800	222727800	0.7078998591884185
chr2	222726900	222727900	0.7204901886099571
chr2	222727000	222728000	1.817291771075944
chr2	222727100	222728100	2.0692770354874366
chr2	222727200	222728200	2.1095903047664706
chr2	222727300	222728300	2.08507894751001
chr2	222727400	222728400	1.9919350165420733
chr2	222727500	222728500	1.956232779113392
chr2	222727600	222728600	2.4172039858383827
chr2	222727700	222728700	2.3160793806397204
chr2	222727800	222728800	2.3745352352501845
chr2	222727900	222728900	2.3864378240754656
chr2	222728000	222729000	2.146073514182578
chr2	222728100	222729100	2.3386420103317738
chr2	222728200	222729200	3.0521595637155228
chr2	222728300	222729300	3.1083466119403096
chr2	222728400	222729400	3.5081420320753907
chr2	222728500	222729500	3.2448825628600764
chr2	222728600	222729600	3.3754899521823507
chr2	222728700	222729700	3.265464911142537
chr2	222728800	222729800	3.315361514064034
chr2	222728900	222729900	3.278272536088112
chr2	222729000	222730000	2.941160069194905
chr2	222729100	222730100	2.25272303542865
chr2	222730200	222731200	-0.19212892043216195
chr2	222730300	222731300	-0.07590660063056696
chr2	222730400	222731400	-0.0056693609651567905
chr2	222730500	222731500	-0.5123359038744489
chr2	222730600	222731600	-0.2573392527581199
chr2	222730700	222731700	0.3589331144981376
chr2	222730800	222731800	0.4545876641406729
chr2	222730900	222731900	0.7883204224415905
chr2	222731000	222732000	1.014598885604585
chr2	222731100	222732100	1.034988701649168
chr2	222731200	222732200	0.5302199886533766
chr2	222731300	222732300	0.9186711484861256
chr2	222731400	222732400	1.1446019438266488
chr2	222731500	222732500	1.4903556295459426
chr2	222731600	222732600	1.202206869422405
chr2	222731700	222732700	1.3271183354812968
chr2	222731800	222732800	1.422249436663494
chr2	222731900	222732900	1.2027811056289743
chr2	222732000	222733000	0.8171153852350217
chr2	222732100	222733100	1.5095111409578257
chr2	222732200	222733200	2.027232510532294
chr2	222732300	222733300	1.7124573302128765
chr2	222732400	222733400	1.0718920414192734
chr2	222732500	222733500	1.3418158646094662
chr2	222732600	222733600	1.6493368240507464
chr2	222732700	222733700	1.413582211430109
chr2	222732800	222733800	1.6525964866442613
chr2	222732900	222733900	1.4977650380669418
chr2	222733000	222734000	1.4297969376296642
chr2	222733100	222734100	1.2839626389180347
chr2	222733200	222734200	1.5096584886357451
chr2	222733300	222734300	1.4442902386771743
chr2	222733400	222734400	1.8768742466120647
chr2	222733500	222734500	1.7549967868212497
chr2	222733600	222734600	2.1433785022924576
chr2	222733700	222734700	2.1401724841272625
chr2	222733800	222734800	2.0105441030264317
chr2	222733900	222734900	1.9772748501236104
chr2	222734000	222735000	2.111000691048163
chr2	222734100	222735100	1.8690382663570533
chr2	222735200	222736200	1.3306018628059206
chr2	222735300	222736300	0.9125621421073764
chr2	222735400	222736400	0.446198693600848
chr2	222735500	222736500	1.5700081258690437
chr2	222735600	222736600	1.0733922936531959
chr2	222735700	222736700	0.7953100915149446
chr2	222735800	222736800	1.7131392166256394
chr2	222735900	222736900	1.4341849465107674
chr2	222736000	222737000	1.0735150804358427
chr2	222736100	222737100	0.8785172531713453
chr2	222736200	222737200	1.2173059645338786
chr2	222736300	222737300	1.195431182752876
chr2	222736400	222737400	1.4606515309067014
chr2	222736500	222737500	1.6172605439620642
chr2	222736600	222737600	1.1210318128631869
chr2	222736700	222737700	1.7101612017361585
chr2	222736800	222737800	1.0103892295442638
chr2	222736900	222737900	1.4396381127001547
chr2	222737000	222738000	1.3235545039762837
chr2	222737100	222738100	1.3738309324302926
chr2	222737200	222738200	1.008224646822336
chr2	222737300	222738300	1.3554767451183105
chr2	222737400	222738400	1.7205116276064962
chr2	222737500	222738500	0.9195784724196544
chr2	222737600	222738600	2.0367565613270826
chr2	222737700	222738700	1.5895735726330826
chr2	222737800	222738800	2.4226454386593588
chr2	222737900	222738900	2.55491965861456
chr2	222738000	222739000	2.728183181395815
chr2	222738100	222739100	2.19023569673812
chr2	222738200	222739200	2.3711684987770982
chr2	222738300	222739300	2.286135988657967
chr2	222738400	222739400	1.6489875081301382
chr2	222738500	222739500	2.1551077718029763
chr2	222738600	222739600	1.4958737335102448
chr2	222738700	222739700	2.0567029121307785
chr2	222738800	222739800	1.1812692448907365
chr2	222738900	222739900	1.2720082927271414
chr2	222739000	222740000	1.0209206054706548
chr2	222739100	222740100	1.0618201219593242
chr2	222739200	222740200	1.6432734507919071
chr2	222739300	222740300	1.0725280741902368
chr2	222739400	222740400	1.865347831663867
chr2	222739500	222740500	2.154991462117955
chr2	222739600	222740600	2.0968667138347734
chr2	222739700	222740700	1.9825462007905967
chr2	222739800	222740800	2.129997605875126
chr2	222739900	222740900	1.9347579405197235
chr2	222740000	222741000	2.3172664176526783
chr2	222742200	222743200	1.375679994582605
chr2	222743300	222744300	1.924218247318209
chr2	222743400	222744400	2.4286049435297925
chr2	222743500	222744500	2.3917065302210334
chr2	222745900	222746900	0.16044663902383496
chr2	222746000	222747000	-0.0025145196698506404
chr2	222746100	222747100	-0.4561769886544058
chr2	222746200	222747200	-0.2900654560086921
chr2	222746300	222747300	0.1924070381941388
chr2	222746400	222747400	-0.05543892335799192
chr2	222746500	222747500	0.5422002280653411
chr2	222746600	222747600	0.7855584649317779
chr2	222746700	222747700	0.2817795384737412
chr2	222746800	222747800	0.8207243191335926
chr2	222746900	222747900	1.7368562399426115
chr2	222747000	222748000	0.9270788407404249
chr2	222747100	222748100	0.6202960099559823
chr2	222747200	222748200	0.4607617323778077
chr2	222747300	222748300	0.14472465743420154
chr2	222747400	222748400	0.2679200709020901
chr2	222747500	222748500	0.6400871021539033
chr2	222747600	222748600	0.7249184970485266
chr2	222747700	222748700	1.2765193751275163
chr2	222747800	222748800	1.1833499392334252
chr2	222747900	222748900	0.9022487697889432
chr2	222748000	222749000	1.36033864992137
chr2	222748100	222749100	2.1610322315045742
chr2	222748200	222749200	1.8110776008660248
chr2	222748300	222749300	1.2564779294213744
chr2	222748400	222749400	1.226079567592243
chr2	222748500	222749500	0.2591953009652263
chr2	222749600	222750600	0.5475524579438903
chr2	222749700	222750700	0.8537682122925274
chr2	222749800	222750800	0.6056565776799343
chr2	222749900	222750900	0.7228726621266828
chr2	222750000	222751000	1.174478348742187
chr2	222750100	222751100	1.2934475467129032
chr2	222750200	222751200	0.25774180773443106
chr2	222750300	222751300	0.2447617945453195
chr2	222750400	222751400	0.6344226520936846
chr2	222750500	222751500	0.5090310608610443
chr2	222750600	222751600	0.9131144506199196
chr2	222750700	222751700	1.0884515338128489
chr2	222750800	222751800	1.459897087640483
chr2	222750900	222751900	0.9391113487430784
chr2	222751000	222752000	1.3519719804883372
chr2	222751100	222752100	0.9512753722737438
chr2	222751200	222752200	1.3050140195609072
chr2	222751300	222752300	1.0981132202373698
chr2	222751400	222752400	1.0974470863730073
chr2	222751500	222752500	0.8864759752907471
chr2	222751600	222752600	0.32221123820508
chr2	222751700	222752700	0.31518063233674115
chr2	222751800	222752800	0.4199623670810948
chr2	222751900	222752900	1.1440664836526828
chr2	222752000	222753000	1.0080803687572502
chr2	222752100	222753100	0.762974526469734
chr2	222752200	222753200	0.6558194980933814
chr2	222752300	222753300	0.8756390508726807
chr2	222752400	222753400	0.7168813574023608
chr2	222752500	222753500	1.0162421740117282
chr2	222752600	222753600	1.3426142915802095
chr2	222752700	222753700	1.4086431227501393
chr2	222752800	222753800	1.6852543297693334
chr2	222752900	222753900	1.5741839688588064
chr2	222753000	222754000	2.0902306700719655
chr2	222753100	222754100	2.3029054551499493
chr2	222753200	222754200	2.3046086693423207
chr2	222753300	222754300	2.491534933413913
chr2	222753400	222754400	2.262151624453791
chr2	222753500	222754500	1.9905003015466287
chr2	222753600	222754600	1.6636812800094778
chr2	222753700	222754700	2.0345207350957555
chr2	222753800	222754800	1.760670023860311
chr2	222753900	222754900	2.0114953586193116
chr2	222754000	222755000	1.073702411672763
chr2	222754100	222755100	1.4149260930074956
chr2	222754200	222755200	1.5280425854088993
chr2	222754300	222755300	0.6858849964069603
chr2	222754400	222755400	0.3377862507128324
chr2	222754500	222755500	-0.2654508045321328
chr2	222754600	222755600	0.14563265517797705
chr2	222754700	222755700	0.031117718384253583
chr2	222754800	222755800	-0.12594298316094232
chr2	222754900	222755900	-0.3026468118812982
chr2	222755000	222756000	0.235121957937249
chr2	222755100	222756100	0.17638714098851752
chr2	222756200	222757200	0.8538978724539287
chr2	222756300	222757300	0.7557966097442392
chr2	222756400	222757400	0.3718048751952013
chr2	222756500	222757500	0.3882478622698112
chr2	222756600	222757600	1.0195466711265142
chr2	222756700	222757700	1.210083977226217
chr2	222756800	222757800	0.6421091156849679
chr2	222756900	222757900	1.1017621290820248
chr2	222757000	222758000	1.1798391037691411
chr2	222757100	222758100	1.3430693683288448
chr2	222757200	222758200	1.6254853382234622
chr2	222757300	222758300	1.6304770898888648
chr2	222757400	222758400	2.2271568837451685
chr2	222757500	222758500	1.7410953248662373
chr2	222757600	222758600	1.3392240414210452
chr2	222757700	222758700	1.095979139159278
chr2	222757800	222758800	1.6836377540218772
chr2	222757900	222758900	1.5689280925943947
chr2	222758000	222759000	0.6705437046871195
chr2	222758100	222759100	0.8286615650346311
chr2	222758200	222759200	0.5219723581869247
chr2	222758300	222759300	0.7888829673501989
chr2	222758400	222759400	0.7808777644006991
chr2	222758500	222759500	1.7393457203361302
chr2	222758600	222759600	2.139401865005826
chr2	222758700	222759700	2.360228869471184
chr2	222758800	222759800	2.2831747917014065
chr2	222758900	222759900	2.349637028365253
chr2	222759000	222760000	2.866098141981203
chr2	222759100	222760100	2.9522673053699804
chr2	222759200	222760200	3.330414282248116
chr2	222759700	222760700	0.4797558855123506
chr2	222759800	222760800	0.4813278420768969
chr2	222759900	222760900	0.559085494147966
chr2	222760000	222761000	0.44607854845009526
chr2	222760100	222761100	0.32647548800451764
chr2	222760200	222761200	-0.21644521577606374
chr2	222760300	222761300	-0.3036484023648641
chr2	222760400	222761400	-0.3851647008286345
chr2	222760500	222761500	-0.4785548308945462
chr2	222760600	222761600	-0.8079128418905689
chr2	222760700	222761700	-0.3464593477481152
chr2	222760800	222761800	-0.435786547449127
chr2	222760900	222761900	-0.4896486907656759
chr2	222761000	222762000	-0.3449991590276356
chr2	222761100	222762100	-0.10232031706314344
chr2	222761200	222762200	0.32052137956870264
chr2	222761300	222762300	0.4510538506939776
chr2	222761400	222762400	0.7597715164643725
chr2	222761500	222762500	0.592574066572424
chr2	222761600	222762600	0.9887705990553314
chr2	222761700	222762700	0.4381090202361061
chr2	222761800	222762800	0.1660406379707692
chr2	222761900	222762900	-0.87193176500018
chr2	222762000	222763000	-0.9118942227176527
chr2	222762100	222763100	-1.2523208968342636
chr2	222762200	222763200	-0.6948532037797472
chr2	222762300	222763300	-0.4071912485141685
chr2	222762400	222763400	0.35112561212841564
chr2	222762500	222763500	0.1043031605023506
chr2	222762600	222763600	0.3105452629110102
chr2	222762700	222763700	1.2141670699985372
chr2	222762800	222763800	0.934589009164453
chr2	222762900	222763900	1.7421782389907856
chr2	222763000	222764000	2.21293989510655
chr2	222763100	222764100	2.4494166413112444
chr2	222764300	222765300	0.3983342991996834
chr2	222764400	222765400	0.8151894893974717
chr2	222764500	222765500	0.7895982272946144
chr2	222764600	222765600	0.6049094795536222
chr2	222764700	222765700	0.6753704878149511
chr2	222764800	222765800	1.1359697506458906
chr2	222764900	222765900	1.3991354221811172
chr2	222765000	222766000	0.8297518153108286
chr2	222765100	222766100	0.6193817779058449
chr2	222765200	222766200	1.0424889405861142
chr2	222765300	222766300	1.2630769272925308
chr2	222765400	222766400	0.9568032074230101
chr2	222766700	222767700	0.4939645991838765
chr2	222766800	222767800	0.9592233765672908
chr2	222766900	222767900	0.8371178730670836
chr2	222767200	222768200	0.7581187421731685
chr2	222767300	222768300	0.9735426221300364
chr2	222768000	222769000	1.3876862043423268
chr2	222768100	222769100	0.9911542063549492
chr2	222768200	222769200	0.9092679173682466
chr2	222768300	222769300	0.7282218187587557
chr2	222768400	222769400	0.691804484941047
chr2	222768500	222769500	0.4002405894741228
chr2	222768600	222769600	0.10783825187173968
chr2	222768700	222769700	0.1361885463780451
chr2	222768800	222769800	-0.04597814417941419
chr2	222768900	222769900	0.14164735546673551
chr2	222769000	222770000	0.2546532247063028
chr2	222769100	222770100	0.04678357708750204
chr2	222770200	222771200	0.7517977767063707
chr2	222770300	222771300	0.6853072796058205
chr2	222770400	222771400	0.29661108754597354
chr2	222770500	222771500	0.3971407397568841
chr2	222770600	222771600	0.4604752776677367
chr2	222770700	222771700	0.5322117849886242
chr2	222770800	222771800	0.30884054286258017
chr2	222770900	222771900	0.6274942968132929
chr2	222771000	222772000	1.0598039906021373
chr2	222771100	222772100	1.3179233250483486
chr2	222771200	222772200	2.115083263220228
chr2	222771300	222772300	2.4318065372388147
chr2	222771400	222772400	1.931904753043524
chr2	222771500	222772500	1.3669901043957282
chr2	222771600	222772600	1.8304112817279288
chr2	222771700	222772700	2.1090122090115764
chr2	222771800	222772800	2.3087437956935704
chr2	222771900	222772900	2.3234157289164408
chr2	222772000	222773000	1.658569616525234
chr2	222772100	222773100	1.2152150616618211
chr2	222772200	222773200	0.8333879735267055
chr2	222772300	222773300	1.0295454786584979
chr2	222772400	222773400	1.8617493412655104
chr2	222772500	222773500	2.804421225868336
chr2	222772600	222773600	2.6381224826783978
chr2	222772700	222773700	2.2184190852987467
chr2	222772800	222773800	1.8468693000388519
chr2	222772900	222773900	1.5954578048180144
chr2	222773000	222774000	1.804660593545271
chr2	222773100	222774100	1.4698428761473517
chr2	222773200	222774200	1.6841053206468752
chr2	222773300	222774300	1.4425680583428675
chr2	222773400	222774400	1.0529810085803706
chr2	222773500	222774500	0.5257295202292908
chr2	222773600	222774600	-0.6664664151642159
chr2	222773700	222774700	-0.4879351745771962
chr2	222773800	222774800	-0.4159941417715071
chr2	222773900	222774900	-1.5673583233986064
chr2	222774000	222775000	-1.7683245574409059
chr2	222774100	222775100	-1.4845483781244937
chr2	222774200	222775200	-2.3804477289358164
chr2	222774300	222775300	-1.7105832632680076
chr2	222774400	222775400	-1.9079400804598576
chr2	222774500	222775500	-1.6365824875812496
chr2	222774600	222775600	-1.4727425811453525
chr2	222774700	222775700	-1.423466182520282
chr2	222774800	222775800	-1.7590328375054651
chr2	222774900	222775900	-0.8296356793364867
chr2	222775000	222776000	-0.6830407090797154
chr2	222775100	222776100	-0.8213226156695912
chr2	222775200	222776200	-0.22925687020760505
chr2	222775300	222776300	-0.9567177060858546
chr2	222775400	222776400	-0.7230981790916524
chr2	222775500	222776500	-0.922140635379226
chr2	222775600	222776600	-0.20473886534272434
chr2	222776100	222777100	1.5373737123280935
chr2	222776200	222777200	2.5394670918528552
chr2	222776300	222777300	2.995692083564977
chr2	222776400	222777400	3.0455707132557106
chr2	222776500	222777500	2.987110430592121
chr2	222776600	222777600	2.4061564597401865
chr2	222776700	222777700	2.211207331178196
chr2	222776800	222777800	1.8836118763393719
chr2	222776900	222777900	2.153735771787836
chr2	222777000	222778000	2.228023859447392
chr2	222778100	222779100	1.4262253245352463
chr2	222778200	222779200	1.1901165588601883
chr2	222778300	222779300	1.2089684882288592
chr2	222778400	222779400	1.1825629791365737
chr2	222778500	222779500	1.5099341967685591
chr2	222778600	222779600	0.5612932010619703
chr2	222778700	222779700	0.5683824024089337
chr2	222778800	222779800	0.8117967403238248
chr2	222778900	222779900	0.5929714323958792
chr2	222779000	222780000	0.12739682233598115
chr2	222779100	222780100	-0.5552853620280009
chr2	222779200	222780200	-0.40607368879712574
chr2	222779300	222780300	0.3662696915680276
chr2	222779400	222780400	0.7526744816578308
chr2	222779500	222780500	1.475539846277217
chr2	222779600	222780600	1.1969364216169347
chr2	222779700	222780700	1.616015135391583
chr2	222779800	222780800	1.9583359513754648
chr2	222779900	222780900	2.2704994542640087
chr2	222780000	222781000	2.4182463113161137
chr2	222780100	222781100	2.875449566085845
chr2	222780200	222781200	3.076141207077368
chr2	222780300	222781300	2.701018613545291
chr2	222780400	222781400	1.9000624137918158
chr2	222780500	222781500	1.6487437169216212
chr2	222780600	222781600	1.9059265324122656
chr2	222780700	222781700	1.7461927331654563
chr2	222780800	222781800	1.3416707158646952
chr2	222780900	222781900	0.8175773714859554
chr2	222781000	222782000	0.3195116004060055
chr2	222781100	222782100	0.5220234676763837
chr2	222781200	222782200	0.31891176429843576
chr2	222781300	222782300	-0.2463050328211385
chr2	222781400	222782400	0.3291967934800881
chr2	222781500	222782500	0.07294610604302654
chr2	222781600	222782600	-0.2520021582384537
chr2	222781700	222782700	-0.4822196853837806
chr2	222781800	222782800	-0.5443759319404538
chr2	222781900	222782900	-0.2203797457512245
chr2	222782000	222783000	0.4016870908385411
chr2	222782100	222783100	0.5001501246354836
chr2	222782200	222783200	0.08113657753684718
chr2	222782300	222783300	0.5709291670855399
chr2	222782400	222783400	0.4723232190566042
chr2	222782500	222783500	0.10203797148225102
chr2	222782600	222783600	0.2767641661792889
chr2	222782700	222783700	0.6483202887688378
chr2	222782800	222783800	0.5626069849160211
chr2	222782900	222783900	-0.009290176510743963
chr2	222783000	222784000	-0.13938387058835597
chr2	222783100	222784100	-0.6154873302876728
chr2	222783200	222784200	-0.3746228098297092
chr2	222783300	222784300	-0.5861238565638599
chr2	222783400	222784400	-0.7411153492124358
chr2	222784100	222785100	0.29670079074492123
chr2	222784200	222785200	1.3319356725205602
chr2	222784300	222785300	1.7210807631528164
chr2	222784400	222785400	1.0342702635894985
chr2	222784500	222785500	1.4377994528798257
chr2	222784600	222785600	1.4093479114338674
chr2	222784700	222785700	1.4986198456395612
chr2	222784800	222785800	0.6927418763224786
chr2	222784900	222785900	1.1634533615149234
chr2	222785000	222786000	1.6251463831040711
chr2	222785100	222786100	1.942799642900424
chr2	222785200	222786200	0.8561057468208342
chr2	222785300	222786300	0.4277318915833915
chr2	222785400	222786400	1.3105957436183993
chr2	222785500	222786500	1.049493719065011
chr2	222785600	222786600	1.1510197052181572
chr2	222785700	222786700	1.3576358836133833
chr2	222785800	222786800	1.824466766249346
chr2	222785900	222786900	1.5106529012125844
chr2	222786000	222787000	0.7495640066406274
chr2	222786100	222787100	0.6683863423354077
chr2	222786200	222787200	1.1545959532727317
chr2	222786300	222787300	1.0848839911690968
chr2	222786400	222787400	0.4168728651328614
chr2	222786500	222787500	0.1630756703515047
chr2	222786600	222787600	0.3530031793898278
chr2	222786700	222787700	0.3510119433605156
chr2	222786800	222787800	0.2670402390021437
chr2	222786900	222787900	0.4815139468620874
chr2	222787000	222788000	0.6700341570255869
chr2	222787100	222788100	0.9762305995655964
chr2	222787200	222788200	1.0897079978114828
chr2	222787300	222788300	1.5423294015948266
chr2	222787400	222788400	1.9275168750600244
chr2	222787500	222788500	2.6570971752586923
chr2	222788800	222789800	0.2676317785474571
chr2	222788900	222789900	0.4324066972890904
chr2	222789000	222790000	0.12443743324746594
chr2	222789100	222790100	0.21586583863890804
chr2	222789200	222790200	0.7011391795539402
chr2	222789300	222790300	1.2068289043558245
chr2	222789400	222790400	0.4228616958252134
chr2	222789500	222790500	1.1762611844372672
chr2	222789600	222790600	2.1934101537442907
chr2	222789700	222790700	1.3214143915621035
chr2	222789800	222790800	0.9661756330445967
chr2	222789900	222790900	0.7815198680536327
chr2	222790000	222791000	1.2909947100269399
chr2	222791100	222792100	0.05849332636958486
chr2	222791200	222792200	0.5767275503744677
chr2	222791300	222792300	1.2312271985739331
chr2	222791400	222792400	0.6003367213540156
chr2	222791500	222792500	0.8066240331982248
chr2	222791600	222792600	1.1001590264702619
chr2	222791700	222792700	1.2930799182410548
chr2	222791800	222792800	1.4654370194827882
chr2	222791900	222792900	1.0773710231729965
chr2	222792000	222793000	1.1663495215007036
chr2	222792100	222793100	1.9610729609057649
chr2	222792200	222793200	1.860019598510248
chr2	222792300	222793300	1.2754248258227112
chr2	222792400	222793400	1.0448916653280609
chr2	222792500	222793500	1.0324629515467023
chr2	222792600	222793600	0.9000999666734654
chr2	222792700	222793700	1.2807434955639774
chr2	222792800	222793800	1.6055297970459552
chr2	222792900	222793900	1.7190949849950092
chr2	222793000	222794000	1.8904663980466405
chr2	222793100	222794100	1.179102656871469
chr2	222793200	222794200	0.05757877617606132
chr2	222793300	222794300	-0.2618586036537176
chr2	222793400	222794400	0.2742268828450233
chr2	222793500	222794500	0.7291258573545831
chr2	222793600	222794600	0.9404993442673044
chr2	222793700	222794700	0.8622954208732337
chr2	222793800	222794800	0.7587279224497401
chr2	222793900	222794900	0.977668906803758
chr2	222794000	222795000	1.2056280081014372
chr2	222794100	222795100	1.258135758289258
chr2	222794200	222795200	1.7893911173675328
chr2	222794300	222795300	2.954740107264334
chr2	222794400	222795400	3.1304946091437005
chr2	222794500	222795500	2.51495639037392
chr2	222794600	222795600	2.348359593329908
chr2	222794700	222795700	2.0568104163724463
chr2	222794800	222795800	2.096815555418556
chr2	222794900	222795900	2.0294409458556304
chr2	222795000	222796000	1.4505108508248137
chr2	222795100	222796100	1.0107361949601252
chr2	222795200	222796200	0.9337900893633938
chr2	222795300	222796300	0.09499075265213697
chr2	222795400	222796400	0.12719328880780786
chr2	222795500	222796500	0.5121728801860274
chr2	222795600	222796600	0.5980310610414896
chr2	222795700	222796700	0.6854063191272008
chr2	222795800	222796800	0.3804739314534135
chr2	222795900	222796900	0.23003640002021136
chr2	222796000	222797000	0.5390008614978953
chr2	222796100	222797100	1.2317430565471752
chr2	222796200	222797200	1.6258882681059543
chr2	222796300	222797300	1.88633930563494
chr2	222796400	222797400	2.0457036888762783
chr2	222796500	222797500	1.6473731302903272
chr2	222796600	222797600	1.0636762948092038
chr2	222797700	222798700	0.7644930590051776
chr2	222797800	222798800	0.5708740355251967
chr2	222797900	222798900	1.5891393886762917
chr2	222798000	222799000	2.167279158607388
chr2	222798100	222799100	1.666989175441118
chr2	222798200	222799200	1.1932374103990488
chr2	222798300	222799300	0.6684330877427078
chr2	222798400	222799400	0.548803872617166
chr2	222798500	222799500	0.4164013242140775
chr2	222798600	222799600	0.6906617664708048
chr2	222798700	222799700	0.8728539030811437
chr2	222798800	222799800	0.6227724639370716
chr2	222798900	222799900	0.73950269590929
chr2	222799000	222800000	0.22158492564516857
chr2	222799100	222800100	0.4493537612071358
chr2	222799200	222800200	-0.036531467977531366
chr2	222799300	222800300	0.07493009524657979
chr2	222799400	222800400	0.10444306645776133
chr2	222799500	222800500	-0.6243911604972712
chr2	222799600	222800600	-0.7287155551248289
chr2	222799700	222800700	-1.0168133226129077
chr2	222799800	222800800	-0.6381489338471515
chr2	222799900	222800900	-0.5235463321694988
chr2	222800000	222801000	-1.0717297655388531
chr2	222801100	222802100	0.7642323134781572
chr2	222801200	222802200	1.168254292002436
chr2	222801300	222802300	1.3730628654161878
chr2	222801400	222802400	1.438285834959276
chr2	222801500	222802500	1.8907942968162668
chr2	222801600	222802600	1.5701732267644568
chr2	222801700	222802700	1.1297933555379402
chr2	222801800	222802800	0.8135570760015707
chr2	222801900	222802900	1.1664182067494833
chr2	222802000	222803000	1.1599217650300926
chr2	222802100	222803100	1.945121548102092
chr2	222802200	222803200	1.7049012573136535
chr2	222802300	222803300	1.3775881102175307
chr2	222802400	222803400	1.0765700313344997
chr2	222802500	222803500	0.7826448224208009
chr2	222802600	222803600	0.7298899840242398
chr2	222802700	222803700	0.9397084885049468
chr2	222802800	222803800	0.6094084282505665
chr2	222802900	222803900	0.35862967749298097
chr2	222803000	222804000	0.4441280098849494
chr2	222803100	222804100	-0.15975446173822605
chr2	222803200	222804200	-0.2813555505899023
chr2	222803300	222804300	-0.33381153293955845
chr2	222803400	222804400	-0.13922218252141866
chr2	222803500	222804500	-0.07844725008113056
chr2	222803600	222804600	-0.26844075650284466
chr2	222803700	222804700	-0.7756386636586698
chr2	222803800	222804800	-1.1509532462903784
chr2	222803900	222804900	-1.3442918556425512
chr2	222804000	222805000	-2.3120507611040315
chr2	222804300	222805300	-1.7421684631752692
chr2	222804400	222805400	-1.5344720683598652
chr2	222804500	222805500	-1.1807963606540126
chr2	222804600	222805600	-1.0593091836071593
chr2	222804700	222805700	0.5082747195226948
chr2	222804800	222805800	0.7306405378181792
chr2	222804900	222805900	1.0906284548402088
chr2	222805000	222806000	1.386001223646707
chr2	222805100	222806100	1.0890534296537626
chr2	222805200	222806200	1.2269873686612516
chr2	222805300	222806300	0.8954770990406139
chr2	222805400	222806400	0.8298910056997667
chr2	222805500	222806500	0.6790511429297449
chr2	222805600	222806600	0.4093747559978136
chr2	222805700	222806700	-0.6273838127885191
chr2	222805800	222806800	-0.38007206228142815
chr2	222805900	222806900	-0.6122218065318773
chr2	222806000	222807000	-0.7028859673939208
chr2	222806100	222807100	0.14219749435930712
chr2	222806200	222807200	0.0328258153879427
chr2	222806300	222807300	0.5372122495474438
chr2	222806400	222807400	0.4335779630458033
chr2	222806500	222807500	0.3046740823885592
chr2	222807000	222808000	0.4580399162727975
chr2	222807600	222808600	0.6778489927751243
chr2	222807700	222808700	0.7838741148180799
chr2	222807800	222808800	0.6605407762784733
chr2	222807900	222808900	0.3833363807776543
chr2	222808000	222809000	0.9550424240538791
chr2	222808100	222809100	0.8497138273814487
chr2	222808200	222809200	1.2076473986472116
chr2	222808300	222809300	0.6610281338270881
chr2	222808400	222809400	0.4930815165560541
chr2	222808500	222809500	0.7248932710447922
chr2	222808600	222809600	0.3005872545287034
chr2	222808700	222809700	0.12211030439441448
chr2	222808800	222809800	0.3395804675026061
chr2	222808900	222809900	0.26593156575004456
chr2	222809000	222810000	0.2995557175861006
chr2	222809100	222810100	-0.2556924045326709
chr2	222809200	222810200	-0.1736462237180791
chr2	222809300	222810300	0.8762746213544671
chr2	222809400	222810400	1.0660000480917928
chr2	222809500	222810500	0.8071110946140511
chr2	222809600	222810600	1.2656360908246609
chr2	222809700	222810700	1.7293144134918124
chr2	222809800	222810800	1.5559720606750045
chr2	222809900	222810900	1.270650311616575
chr2	222810000	222811000	1.186440511652559
chr2	222810100	222811100	1.5793725858541146
chr2	222810200	222811200	1.2150101608505697
chr2	222810300	222811300	0.4942528374577854
chr2	222810400	222811400	0.3415075501261724
chr2	222810500	222811500	0.3115971598438381
chr2	222810600	222811600	0.05231008656087823
chr2	222810700	222811700	-0.2157213317853996
chr2	222810800	222811800	-0.07577403375474986
chr2	222810900	222811900	0.3000952780905596
chr2	222811000	222812000	-0.08487706571281743
chr2	222811100	222812100	0.41961104581785297
chr2	222811200	222812200	1.5397832830762197
chr2	222811300	222812300	1.963757941647863
chr2	222811400	222812400	1.792253482057327
chr2	222811500	222812500	2.468025642604444
chr2	222811600	222812600	1.4095654403795577
chr2	222811700	222812700	1.0780438673935209
chr2	222811800	222812800	1.058111892185302
chr2	222811900	222812900	1.073873821679354
chr2	222812000	222813000	1.144820612764576
chr2	222812100	222813100	1.427502654241634
chr2	222812200	222813200	1.0405310770698284
chr2	222812300	222813300	0.6653181835926798
chr2	222812400	222813400	0.5951256386221276
chr2	222812500	222813500	0.08067105704157837
chr2	222812600	222813600	0.7515080109710948
chr2	222812700	222813700	0.8452699423919109
chr2	222812800	222813800	0.6920076155922922
chr2	222812900	222813900	0.4367118470021954
chr2	222813000	222814000	0.6833794385843057
chr2	222813100	222814100	0.17146014723064096
chr2	222813200	222814200	-0.7843040661866126
chr2	222813300	222814300	-0.9709454512980972
chr2	222813400	222814400	-0.48686124902987504
chr2	222813500	222814500	-0.17575600458565974
chr2	222813600	222814600	0.011702553542918579
chr2	222813700	222814700	0.1022702452395894
chr2	222813800	222814800	0.6071305745717958
chr2	222813900	222814900	0.2707383326641604
chr2	222814000	222815000	0.4024715684969051
chr2	222814100	222815100	0.736445139913913
chr2	222814200	222815200	1.9286324848263237
chr2	222814300	222815300	2.6443365067735316
chr2	222814400	222815400	2.19296552336837
chr2	222814500	222815500	1.8052091971098223
chr2	222814600	222815600	1.910611235797759
chr2	222819200	222820200	1.3461456903622546
chr2	222819300	222820300	1.7386907309379496
chr2	222819400	222820400	1.9477233357134125
chr2	222819500	222820500	1.789675999451952
chr2	222819600	222820600	1.0642020785662805
chr2	222819700	222820700	0.5293622044983068
chr2	222819800	222820800	0.09363241704071493
chr2	222819900	222820900	0.4086139346683224
chr2	222820000	222821000	0.2103285686114877
chr2	222820100	222821100	0.4385745790404224
chr2	222820200	222821200	1.1631014698791926
chr2	222820300	222821300	1.0014344654163527
chr2	222820400	222821400	0.8465515274820359
chr2	222820500	222821500	0.6449472858414823
chr2	222820600	222821600	0.999465574756484
chr2	222820700	222821700	0.8726620351629414
chr2	222820800	222821800	0.35241290496132177
chr2	222820900	222821900	0.3948391921090617
chr2	222821000	222822000	0.5625878562020511
chr2	222821100	222822100	0.03547600358607718
chr2	222821200	222822200	-0.3451878487064985
chr2	222821300	222822300	-0.3018190332932582
chr2	222821400	222822400	-0.4214810987367099
chr2	222821500	222822500	0.3111993540338911
chr2	222821600	222822600	0.16518795039433784
chr2	222821700	222822700	0.8751531976012281
chr2	222821800	222822800	1.4411272998533455
chr2	222821900	222822900	1.3685672852334272
chr2	222822000	222823000	1.333827298159078
chr2	222822100	222823100	2.0282632826043114
chr2	222822200	222823200	1.553392668302739
chr2	222822300	222823300	1.2647522283744161
chr2	222822400	222823400	1.5032717987316435
chr2	222822500	222823500	1.0457784213919132
chr2	222822600	222823600	1.3906888441779406
chr2	222822700	222823700	1.1104169314997103
chr2	222822800	222823800	1.1644096751257187
chr2	222822900	222823900	1.3845278623695108
chr2	222823000	222824000	1.2672586864703874
chr2	222823100	222824100	0.7528025946690947
chr2	222823200	222824200	0.8099172641594727
chr2	222823300	222824300	0.9729158298993372
chr2	222823400	222824400	0.7786376083557514
chr2	222823500	222824500	0.6451327684382405
chr2	222823600	222824600	0.6496910797848672
chr2	222823700	222824700	0.9019985862831604
chr2	222823800	222824800	0.4408359516786826
chr2	222823900	222824900	0.9156024230025218
chr2	222824000	222825000	1.1351706145015563
chr2	222824100	222825100	0.8237489672465194
chr2	222824200	222825200	0.9532294966263264
chr2	222824300	222825300	0.6703791628744356
chr2	222824400	222825400	0.5382922289855658
chr2	222824500	222825500	0.4816934423171598
chr2	222824600	222825600	0.5108974089187238
chr2	222824700	222825700	0.03308084929689326
chr2	222824800	222825800	0.28894749222112576
chr2	222824900	222825900	-0.09258951102570567
chr2	222825000	222826000	0.031572912949289045
chr2	222825100	222826100	0.6516362234518382
chr2	222825200	222826200	0.8261682013657382
chr2	222825300	222826300	1.1226619262131017
chr2	222826900	222827900	0.3679628213669986
chr2	222827000	222828000	0.9749288822164599
chr2	222827100	222828100	1.1647322094565375
chr2	222827200	222828200	1.0836423622543951
chr2	222828500	222829500	0.5784404766525622
chr2	222828600	222829600	0.13740749707416375
chr2	222828700	222829700	1.0024660340315146
chr2	222828800	222829800	0.9719507647637156
chr2	222828900	222829900	1.181939252138832
chr2	222829000	222830000	0.6841221426834316
chr2	222829100	222830100	1.42790767357564
chr2	222829200	222830200	1.576889810551476
chr2	222829300	222830300	0.9397890762736169
chr2	222829400	222830400	0.8559544896001051
chr2	222829500	222830500	1.068884622259537
chr2	222829600	222830600	1.1674949760138684
chr2	222829700	222830700	0.5552088909427436
chr2	222829800	222830800	0.35446930490839473
chr2	222829900	222830900	0.5842756169048863
chr2	222830000	222831000	0.5948896949268164
chr2	222830100	222831100	0.49496437536904
chr2	222830200	222831200	0.9874311944904166
chr2	222830300	222831300	1.6550351573263935
chr2	222830400	222831400	2.3404202879369658
chr2	222830500	222831500	2.0557950212710105
chr2	222830600	222831600	2.521126383179082
chr2	222830700	222831700	2.9029428814352345
chr2	222830800	222831800	2.5142054779072467
chr2	222832300	222833300	0.9868099544695508
chr2	222832400	222833400	1.3778506146390772
chr2	222832500	222833500	1.1100252710719134
chr2	222832600	222833600	1.0287759897943614
chr2	222832700	222833700	1.0138036880546228
chr2	222832800	222833800	0.7701015961239097
chr2	222832900	222833900	0.6390724723849083
chr2	222833000	222834000	0.5310584425890594
chr2	222833100	222834100	1.0297575378345505
chr2	222833200	222834200	1.2116241777413093
chr2	222833300	222834300	1.5710034377518205
chr2	222833400	222834400	1.418081377778064
chr2	222833500	222834500	2.021845972585626
chr2	222833600	222834600	2.3686233701430766
chr2	222833700	222834700	2.0943932852446787
chr2	222833800	222834800	1.8308325816089
chr2	222833900	222834900	1.9707248809585145
chr2	222834000	222835000	1.7670460265330936
chr2	222834100	222835100	1.5269972708691475
chr2	222834200	222835200	0.9125147979938488
chr2	222834300	222835300	0.5196598515192797
chr2	222834400	222835400	0.2776837084091105
chr2	222834500	222835500	-0.0896134299461185
chr2	222834600	222835600	-0.5338899920227799
chr2	222834700	222835700	-0.4810804047800436
chr2	222834800	222835800	0.05774565799136721
chr2	222835200	222836200	1.2367685919827416
chr2	222835300	222836300	0.9514594890887068
chr2	222835400	222836400	1.5398087885416667
chr2	222835500	222836500	1.6501546712492632
chr2	222835600	222836600	1.8215651443060816
chr2	222835700	222836700	1.2386399476018604
chr2	222835800	222836800	1.3397055209249071
chr2	222835900	222836900	1.5592276056946808
chr2	222836000	222837000	2.0087969426479706
chr2	222836100	222837100	1.307859542883584
chr2	222836200	222837200	1.143042027472239
chr2	222836300	222837300	1.2844981296122169
chr2	222836400	222837400	1.0680217982416085
chr2	222836500	222837500	1.5597328469903209
chr2	222836600	222837600	1.4805949968752568
chr2	222836700	222837700	2.18737614518214
chr2	222836800	222837800	1.959793093180616
chr2	222836900	222837900	2.402691553814685
chr2	222837000	222838000	1.8629961246128817
chr2	222837100	222838100	2.1145400013140825
chr2	222837200	222838200	1.8961419280350504
chr2	222837300	222838300	2.0214127373883684
chr2	222837400	222838400	2.5391167538730786
chr2	222837500	222838500	2.051631495081061
chr2	222837600	222838600	1.97957625774248
chr2	222837700	222838700	1.9141399136038104
chr2	222837800	222838800	1.951318396631124
chr2	222837900	222838900	1.4536913854663098
chr2	222838000	222839000	1.7132418082108363
chr2	222838100	222839100	1.6852494118147352
chr2	222838200	222839200	1.4560313600980366
chr2	222838300	222839300	1.3583590582439553
chr2	222838800	222839800	-2.0616716256577137
chr2	222838900	222839900	-2.0477074367867067
chr2	222839200	222840200	-1.4686501397693006
chr2	222839500	222840500	0.35325204699013435
chr2	222839600	222840600	0.7836752626770505
chr2	222839700	222840700	1.511194014899681
chr2	222840300	222841300	1.3322325445073913
chr2	222840400	222841400	0.9895345918322668
chr2	222842300	222843300	0.2286515517315809
chr2	222842400	222843400	0.13978409402745975
chr2	222842500	222843500	0.02113077722907119
chr2	222842600	222843600	0.2576159457308843
chr2	222842700	222843700	0.18089690626920768
chr2	222842800	222843800	0.20475534417356456
chr2	222844300	222845300	-0.29881440374343193
chr2	222844400	222845400	-0.19674565041703712
chr2	222844500	222845500	0.11169335455704013
chr2	222844600	222845600	0.2467337491238322
chr2	222844700	222845700	0.8174544780742273
chr2	222844800	222845800	1.0130799673975377
chr2	222844900	222845900	0.8237995359052382
chr2	222845400	222846400	1.6739747299200225
chr2	222845500	222846500	1.7088965857597789
chr2	222845600	222846600	1.1011375705268451
chr2	222845700	222846700	0.364729017353488
chr2	222845800	222846800	0.06913421261965531
chr2	222845900	222846900	0.0380373691900557
chr2	222846000	222847000	0.30141083664740803
chr2	222846100	222847100	0.5202984908757572
chr2	222846200	222847200	0.6692037883404713
chr2	222846300	222847300	1.1887310582866448
chr2	222846400	222847400	1.060262845814486
chr2	222846500	222847500	0.13232877189378642
chr2	222847600	222848600	2.891339055498737
chr2	222847700	222848700	2.827147594239107
chr2	222847800	222848800	3.0224078197034068
chr2	222847900	222848900	2.5814804160672096
chr2	222848000	222849000	2.0314268710291126
chr2	222848100	222849100	2.0631923379784483
chr2	222848200	222849200	1.7332837389343672
chr2	222848700	222849700	1.0723468574237571
chr2	222848800	222849800	1.4149069870998818
chr2	222849900	222850900	-0.015861055082961643
chr2	222850000	222851000	-0.39041729112962026
chr2	222850100	222851100	-0.5933696024725339
chr2	222850200	222851200	-0.935896937442581
chr2	222850300	222851300	-0.11223612919351356
chr2	222850400	222851400	-0.11921802012741928
chr2	222850500	222851500	-0.11929900372306178
chr2	222850600	222851600	-0.4532754336615813
chr2	222850700	222851700	-0.3234255736371253
chr2	222850800	222851800	-0.30934172012399297
chr2	222850900	222851900	-0.6592630911555307
chr2	222851000	222852000	-0.4066453503383717
chr2	222851100	222852100	0.27768159508223184
chr2	222851200	222852200	-0.12985226463644722
chr2	222851300	222852300	-1.1212804723749668
chr2	222851400	222852400	-1.0650058103849214
chr2	222851500	222852500	-1.0570256725582212
chr2	222851600	222852600	-0.551837768375284
chr2	222851700	222852700	-0.3462056855404191
chr2	222851800	222852800	-0.4713879987738365
chr2	222851900	222852900	0.10321298439597047
chr2	222852000	222853000	0.48586714182039015
chr2	222852100	222853100	0.31657359711928745
chr2	222852200	222853200	0.9860175044087496
chr2	222852300	222853300	1.6305376053464693
chr2	222853100	222854100	0.3652241144804825
chr2	222853200	222854200	0.4653666584417794
chr2	222853300	222854300	0.3898173353210515
chr2	222853400	222854400	0.8513873667893213
chr2	222853500	222854500	1.3918282148495194
chr2	222853600	222854600	1.8355908323932573
chr2	222854800	222855800	1.510819983620143
chr2	222854900	222855900	1.4827057081386892
chr2	222855000	222856000	1.5381826479793623
chr2	222855100	222856100	1.282994985227831
chr2	222855200	222856200	1.9413969193415683
chr2	222855300	222856300	1.9278471084174296
chr2	222855400	222856400	1.230391300060947
chr2	222855500	222856500	0.9361623305433864
chr2	222855600	222856600	1.368561716725541
chr2	222855700	222856700	1.6553678411271555
chr2	222855800	222856800	1.5544391356220904
chr2	222855900	222856900	1.6864017218816625
chr2	222856000	222857000	1.5201523922570783
chr2	222856100	222857100	1.7638844570108871
chr2	222856200	222857200	1.1679626504095106
chr2	222856300	222857300	1.426823621164886
chr2	222856400	222857400	1.6928932610691094
chr2	222856500	222857500	2.180517336014657
chr2	222856600	222857600	1.8719645131816798
chr2	222856700	222857700	2.2039203044316023
chr2	222856800	222857800	2.3369781499308
chr2	222856900	222857900	2.4255609469423667
chr2	222857000	222858000	2.3750277657518297
chr2	222857100	222858100	1.7786884772299618
chr2	222857200	222858200	1.962875289775052
chr2	222857300	222858300	1.9776179602383896
chr2	222857400	222858400	1.6742649109854044
chr2	222857500	222858500	1.1332891495348243
chr2	222857600	222858600	1.3554322213331194
chr2	222857700	222858700	0.3298528085021357
chr2	222858500	222859500	0.7655016344876314
chr2	222858600	222859600	0.2500629697156859
chr2	222858700	222859700	0.5788607080093345
chr2	222858800	222859800	0.236800307670868
chr2	222858900	222859900	0.6379397277817324
chr2	222859000	222860000	0.534429169991394
chr2	222859100	222860100	0.5862570923047574
chr2	222859200	222860200	0.3835951097052008
chr2	222859300	222860300	0.659430651755182
chr2	222859400	222860400	0.11714539708950288
chr2	222859500	222860500	-0.17246777016387072
chr2	222859600	222860600	0.5961666976309188
chr2	222859700	222860700	0.2942190001369485
chr2	222860200	222861200	-0.7910393661003454
chr2	222860300	222861300	-0.1372775412516127
chr2	222860400	222861400	1.0369213339510288
chr2	222860500	222861500	1.9034359460315844
chr2	222860600	222861600	3.2817563104277037
chr2	222860700	222861700	3.557311470962069
chr2	222860800	222861800	4.13790606928786
chr2	222860900	222861900	3.499296384348125
chr2	222861000	222862000	1.4818264452851828
chr2	222861100	222862100	2.8296483800218244
chr2	222861200	222862200	1.9458125031873987
chr2	222861300	222862300	1.1416609014874852
chr2	222861400	222862400	0.06480173101767413
chr2	222861500	222862500	-0.36876046173728216
chr2	222861600	222862600	-1.5350120719498908
chr2	222861700	222862700	-1.9400830675220213
chr2	222861800	222862800	-2.6762514442922973
chr2	222861900	222862900	-2.869816852854433
chr2	222862000	222863000	-2.070834325989872
chr2	222862100	222863100	-1.4719525836922944
chr2	222862200	222863200	-0.931665333852563
chr2	222862300	222863300	-0.4382798559200892
chr2	222862400	222863400	-0.2498601039975976
chr2	222862500	222863500	-0.4468071463241568
chr2	222862600	222863600	-0.7759522203883833
chr2	222862700	222863700	-1.1458948254597667
chr2	222862800	222863800	-1.1771058678652455
chr2	222862900	222863900	-1.036921443843435
chr2	222863000	222864000	-0.5494818707201325
chr2	222863100	222864100	-1.433804118668055
chr2	222863200	222864200	-1.7998272061310494
chr2	222863300	222864300	-1.6667208954983554
chr2	222863400	222864400	-1.7024732549771613
chr2	222863500	222864500	-1.592108499702083
chr2	222863600	222864600	-1.572540691970204
chr2	222863700	222864700	-0.8590192341568212
chr2	222863800	222864800	-0.8768856122401165
chr2	222863900	222864900	-0.28318054459116915
chr2	222864000	222865000	-0.1396548371391733
chr2	222864100	222865100	0.007289183298791866
chr2	222864200	222865200	0.3511887326914673
chr2	222864300	222865300	-0.05123821720013872
chr2	222864400	222865400	-0.22658382929199794
chr2	222864500	222865500	-0.15326835133496652
chr2	222864600	222865600	-0.2038938301565652
chr2	222864700	222865700	-0.17823563868422615
chr2	222864800	222865800	0.4049588189922964
chr2	222864900	222865900	0.12592585262624512
chr2	222865000	222866000	-0.036961691348584895
chr2	222865100	222866100	0.4329026166526849
chr2	222865200	222866200	-0.05888014695176407
chr2	222865300	222866300	-0.566232395251823
chr2	222865400	222866400	-1.2417974385358406
chr2	222865500	222866500	-2.2220101422488807
chr2	222865600	222866600	-2.1871319964294624
chr2	222865700	222866700	-2.645902610014936
chr2	222867000	222868000	-0.2787984885660787
chr2	222867100	222868100	-0.13318373101824132
chr2	222867200	222868200	0.15218973829954072
chr2	222867300	222868300	0.0953147079788619
chr2	222867400	222868400	-0.10118376233949708
chr2	222867500	222868500	-0.2430668147963536
chr2	222867600	222868600	0.5432475469056343
chr2	222867700	222868700	0.23010158408776826
chr2	222867800	222868800	0.6380115625047262
chr2	222867900	222868900	0.9617300920630001
chr2	222868000	222869000	1.0323151529717869
chr2	222868100	222869100	0.8348366675536703
chr2	222868200	222869200	0.4973228994144933
chr2	222868300	222869300	0.10968476472694808
chr2	222868400	222869400	-0.213193231895254
chr2	222868500	222869500	0.2538915713643283
chr2	222868600	222869600	-0.2101390026513384
chr2	222868700	222869700	-0.17600442561077245
chr2	222868800	222869800	-0.7935722563525058
chr2	222868900	222869900	-0.2993639665364873
chr2	222869000	222870000	-0.9459116385898344
chr2	222869100	222870100	-0.4097551538565344
chr2	222869200	222870200	-0.10102326285719976
chr2	222869300	222870300	0.4639425691646667
chr2	222869400	222870400	0.9423077812931066
chr2	222869500	222870500	0.8503004862990906
chr2	222869600	222870600	0.7605659603912499
chr2	222869700	222870700	0.6929123692907061
chr2	222869800	222870800	0.7868720760650266
chr2	222869900	222870900	0.135079444599141
chr2	222870000	222871000	1.090248725546824
chr2	222870100	222871100	0.7666443169065769
chr2	222870200	222871200	0.6449573514496494
chr2	222870300	222871300	0.4817622731612808
chr2	222870400	222871400	1.4499815975480197
chr2	222870500	222871500	1.2960626485055735
chr2	222870600	222871600	1.481887173294186
chr2	222870700	222871700	2.1590105170885345
chr2	222870800	222871800	1.9939093439628317
chr2	222870900	222871900	2.0939382392718016
chr2	222871000	222872000	1.1586918408849063
chr2	222871100	222872100	0.7832854219504719
chr2	222871200	222872200	1.0784252819070947
chr2	222871300	222872300	1.3841310408178933
chr2	222871400	222872400	0.1691961899692582
chr2	222871500	222872500	0.2498071243613487
chr2	222871600	222872600	-0.08216650331824601
chr2	222871700	222872700	0.2381577644638454
chr2	222871800	222872800	0.31986502697109925
chr2	222871900	222872900	0.5707864761531668
chr2	222872000	222873000	0.9541705510173233
chr2	222872100	222873100	0.6338594302502669
chr2	222872200	222873200	0.017285059606607374
chr2	222872300	222873300	-0.2070067646979481
chr2	222872400	222873400	0.34752046783190804
chr2	222872500	222873500	0.37668399904962396
chr2	222872600	222873600	0.14786286719766184
chr2	222872700	222873700	-1.0100266059321268
chr2	222872800	222873800	-1.1390305639197502
chr2	222872900	222873900	-1.2358139435194586
chr2	222873000	222874000	-1.535115020546811
chr2	222873100	222874100	-0.8762874150737439
chr2	222873200	222874200	-0.5942033748462336
chr2	222873300	222874300	-0.4484779279826504
chr2	222873400	222874400	-0.5325639282245901
chr2	222873500	222874500	-0.5078000549652091
chr2	222873600	222874600	-0.19675297219421148
chr2	222873700	222874700	-0.15149489487703338
chr2	222873800	222874800	-0.3856083668502009
chr2	222873900	222874900	-0.7176206239381093
chr2	222874000	222875000	-0.408178542031534
chr2	222874100	222875100	-0.7642611181082717
chr2	222874200	222875200	-1.1053130520591516
chr2	222874300	222875300	-1.218245962790598
chr2	222874400	222875400	-1.2308561645018479
chr2	222874500	222875500	-1.5662090581287011
chr2	222874600	222875600	-1.6161213481247454
chr2	222874700	222875700	-1.0393078827540394
chr2	222874800	222875800	-0.3085077546507826
chr2	222874900	222875900	0.21822193865727435
chr2	222875000	222876000	0.11143496264613151
chr2	222875100	222876100	0.06566174754397035
chr2	222875200	222876200	-0.13349485342307246
chr2	222875300	222876300	-0.5522796312931891
chr2	222875400	222876400	-0.9208931805018862
chr2	222875500	222876500	-0.37933091763239707
chr2	222875600	222876600	-0.7515335852950786
chr2	222875700	222876700	-0.6905283207954782
chr2	222875800	222876800	-0.6634802076613177
chr2	222875900	222876900	-0.6474901370327946
chr2	222876000	222877000	-0.741827295030678
chr2	222876100	222877100	-0.047738166049282826
chr2	222876200	222877200	0.04254819073955495
chr2	222876300	222877300	0.016553479438882548
chr2	222876400	222877400	0.2699622965821067
chr2	222876500	222877500	0.4407548633860097
chr2	222876600	222877600	0.6034529088968277
chr2	222876700	222877700	0.1759279360544794
chr2	222876800	222877800	-0.2744058603342844
chr2	222876900	222877900	-0.6265164801682302
chr2	222877000	222878000	-0.6647017666692048
chr2	222877100	222878100	-1.0190352084261396
chr2	222877200	222878200	-0.9203489958179482
chr2	222877300	222878300	-0.9554377521838432
chr2	222877400	222878400	-1.0469166397936946
chr2	222877500	222878500	-1.9019522363636605
chr2	222877600	222878600	-1.9633815286204863
chr2	222877700	222878700	-2.566674468228836
chr2	222877800	222878800	-2.0610663765156776
chr2	222877900	222878900	-2.0924994080545534
chr2	222878000	222879000	-1.45898731220159
chr2	222878100	222879100	-1.3292603284366749
chr2	222878200	222879200	-0.3885483152949615
chr2	222878300	222879300	0.38114318258454427
chr2	222878400	222879400	0.5209218949094025
chr2	222878500	222879500	0.6087525952783466
chr2	222878600	222879600	0.5368443489412211
chr2	222878700	222879700	1.6663590226972222
chr2	222878800	222879800	1.4920639553913748
chr2	222878900	222879900	1.4567001252953249
chr2	222879000	222880000	1.1293706358221196
chr2	222879100	222880100	0.7372367653816632
chr2	222879200	222880200	0.01769888806852587
chr2	222879300	222880300	-0.7105901573578771
chr2	222879400	222880400	-0.21134396039884548
chr2	222879500	222880500	0.5789084063505511
chr2	222879600	222880600	0.4663816438951034
chr2	222879700	222880700	0.2211951279466252
chr2	222879800	222880800	0.2652875805916409
chr2	222880000	222881000	-0.21337163013215973
chr2	222880100	222881100	-0.046296554589130096
chr2	222880200	222881200	-0.1577691344800591
chr2	222880900	222881900	1.5528533877275068
chr2	222881000	222882000	2.245978703801038
chr2	222881100	222882100	1.7994500123739177
chr2	222881200	222882200	1.812379612060013
chr2	222881300	222882300	1.5276067703740936
chr2	222881400	222882400	1.4790614103226067
chr2	222881500	222882500	1.4083528932222045
chr2	222881600	222882600	1.2234964180009291
chr2	222881700	222882700	0.7592168787560891
chr2	222883200	222884200	0.5212693946772965
chr2	222883300	222884300	0.9109912947144168
chr2	222883400	222884400	1.2927026102827828
chr2	222883500	222884500	1.4408072854928091
chr2	222883600	222884600	0.968874206190152
chr2	222883700	222884700	1.3535607664708642
chr2	222883800	222884800	1.7683563128994486
chr2	222883900	222884900	2.18046060463795
chr2	222884000	222885000	2.5682785651453184
chr2	222884100	222885100	2.1668227591340603
chr2	222884200	222885200	2.1800668328945245
chr2	222884300	222885300	2.3881404248851346
chr2	222884400	222885400	1.9094860673515224
chr2	222884500	222885500	1.2925351493507542
chr2	222884600	222885600	1.5009908996372647
chr2	222884700	222885700	1.5357794727038767
chr2	222884800	222885800	1.645418494622113
chr2	222884900	222885900	1.25089866321324
chr2	222885000	222886000	1.7859218165758162
chr2	222885100	222886100	2.0518860824832235
chr2	222885200	222886200	2.0569761068593264
chr2	222885300	222886300	1.5733425744742606
chr2	222885400	222886400	1.9008372493738543
chr2	222885500	222886500	2.2726978176651818
chr2	222885600	222886600	2.292168589721089
chr2	222885700	222886700	2.5606823791566566
chr2	222885800	222886800	2.2532519018659283
chr2	222885900	222886900	1.620299202230538
chr2	222886000	222887000	1.2396154454179
chr2	222886100	222887100	1.1400316154268404
chr2	222886200	222887200	1.1356814451515718
chr2	222886300	222887300	0.9806347083574644
chr2	222886400	222887400	0.6139534597480576
chr2	222886500	222887500	0.7843416764936808
chr2	222886600	222887600	0.39122500606993177
chr2	222886700	222887700	0.0988071336388323
chr2	222886800	222887800	-0.08749190325193572
chr2	222886900	222887900	0.17095586896377354
chr2	222887000	222888000	-0.02116735024178927
chr2	222887100	222888100	-0.2711356504976393
chr2	222887200	222888200	-0.4071659872160312
chr2	222887300	222888300	0.14440523464818522
chr2	222887400	222888400	0.2662227695950965
chr2	222887500	222888500	0.1466974263665327
chr2	222887600	222888600	0.4822926410696865
chr2	222887700	222888700	0.431825135700254
chr2	222887800	222888800	1.0565769278716286
chr2	222887900	222888900	0.5728343345000927
chr2	222888000	222889000	0.6801450438375164
chr2	222888100	222889100	0.8104782700403965
chr2	222888200	222889200	0.7793240606705653
chr2	222888300	222889300	0.5767006839655523
chr2	222888400	222889400	0.4777603305686784
chr2	222888500	222889500	0.6850352990659995
chr2	222888600	222889600	1.1538832926879543
chr2	222888700	222889700	1.4556102567685256
chr2	222888800	222889800	0.6827243529736603
chr2	222888900	222889900	1.7734684035169288
chr2	222889000	222890000	1.8413839823415574
chr2	222889100	222890100	1.6975234607968512
chr2	222889200	222890200	1.782120059023823
chr2	222889300	222890300	1.5566844598488228
chr2	222889400	222890400	1.4681291358206925
chr2	222889500	222890500	1.35209974083484
chr2	222889600	222890600	1.6246357378226275
chr2	222889700	222890700	1.1021482783166872
chr2	222889800	222890800	1.5758706156105449
chr2	222889900	222890900	1.3879733232910263
chr2	222890000	222891000	1.1816428603914864
chr2	222890100	222891100	1.7304131237171347
chr2	222890200	222891200	2.110630092686299
chr2	222890300	222891300	2.430109164702877
chr2	222890400	222891400	2.5628114813950296
chr2	222890500	222891500	2.358667786746019
chr2	222890600	222891600	2.539478234711156
chr2	222890700	222891700	2.581740233663162
chr2	222890800	222891800	2.8287645376696817
chr2	222890900	222891900	2.8283879271210437
chr2	222891000	222892000	3.0727682353979406
chr2	222891100	222892100	2.6007338830525493
chr2	222891200	222892200	2.3403965448116737
chr2	222891300	222892300	2.096018239159146
chr2	222891400	222892400	2.2174116785483062
chr2	222891500	222892500	2.3287539882822403
chr2	222891600	222892600	1.4949680595677226
chr2	222891700	222892700	1.3678732229583035
chr2	222891800	222892800	1.068549181064718
chr2	222891900	222892900	0.6185473038979513
chr2	222892000	222893000	0.003148640848415565
chr2	222892100	222893100	0.12342188922620452
chr2	222892200	222893200	-0.000335353279209897
chr2	222892300	222893300	0.5354724551221977
chr2	222892400	222893400	0.19404657463218491
chr2	222892500	222893500	0.6358233053094002
chr2	222892600	222893600	0.7671763620083653
chr2	222892700	222893700	0.9648239199076766
chr2	222892800	222893800	0.8833278066065887
chr2	222892900	222893900	1.3879909797241243
chr2	222893000	222894000	2.2546895322962373
chr2	222893100	222894100	2.171359740573696
chr2	222893200	222894200	2.3934076420942216
chr2	222893300	222894300	1.3776588553940352
chr2	222893400	222894400	1.407781859427056
chr2	222893500	222894500	0.4612353921663656
chr2	222893600	222894600	0.4580426396646146
chr2	222893700	222894700	0.6986548032623511
chr2	222893800	222894800	-0.1487856532018956
chr2	222893900	222894900	-0.7154472482931946
chr2	222894000	222895000	-1.4540770009099384
chr2	222894100	222895100	-1.272410314661842
chr2	222894200	222895200	-1.56050759498096
chr2	222894300	222895300	-1.138524904819749
chr2	222894400	222895400	-0.9406756049499759
chr2	222897800	222898800	2.61679123937976
chr2	222897900	222898900	2.706113082637766
chr2	222898000	222899000	2.042250938401273
chr2	222898100	222899100	1.8642448333493984
chr2	222898200	222899200	1.6362637005666076
chr2	222898300	222899300	1.6165687606928738
chr2	222898400	222899400	1.7012674303629878
chr2	222898500	222899500	1.895416124641651
chr2	222898600	222899600	2.105577635211234
chr2	222898700	222899700	2.12922014122454
chr2	222898800	222899800	1.5887167608340866
chr2	222898900	222899900	1.326701324175043
chr2	222899000	222900000	1.6206380207952795
chr2	222899100	222900100	1.33693185012909
chr2	222899200	222900200	2.122848732736137
chr2	222899300	222900300	2.1226433707995005
chr2	222899400	222900400	1.5404133307902068
chr2	222899500	222900500	0.4792546817987031
chr2	222899600	222900600	-0.25134891119161834
chr2	222899700	222900700	-0.566532188068549
chr2	222899800	222900800	-0.18367650901907265
chr2	222899900	222900900	-0.2597856263843956
chr2	222900000	222901000	-0.7601610852490558
chr2	222900100	222901100	-0.4753140306666865
chr2	222900200	222901200	-1.5783686448217975
chr2	222902000	222903000	1.253125060658416
chr2	222902100	222903100	2.129564464101229
chr2	222902200	222903200	2.2408924719300347
chr2	222902300	222903300	1.8877781610192257
chr2	222902400	222903400	1.830392362505032
chr2	222902500	222903500	1.5720612205486382
chr2	222902600	222903600	1.5969309411632389
chr2	222903600	222904600	0.16360396279791525
chr2	222903700	222904700	0.3071162426164442
chr2	222903800	222904800	0.7619665508136226
chr2	222903900	222904900	0.6860002806616196
chr2	222904000	222905000	0.6918955611520071
chr2	222904100	222905100	0.7483755628243376
chr2	222904200	222905200	0.5743580558435865
chr2	222904300	222905300	0.3392033364463161
chr2	222904400	222905400	0.3831751573247255
chr2	222904500	222905500	0.4167251246882929
chr2	222904600	222905600	0.9246023748878376
chr2	222904700	222905700	1.0507637117586994
chr2	222904800	222905800	0.7564534623760454
chr2	222904900	222905900	1.2789369531212236
chr2	222905000	222906000	1.626520391178102
chr2	222905100	222906100	1.6180297416372558
chr2	222905200	222906200	1.4760781201765636
chr2	222905300	222906300	1.5372460773999543
chr2	222905400	222906400	1.5363007823252832
chr2	222905500	222906500	0.8612336622952893
chr2	222905600	222906600	1.0874779104269383
chr2	222905700	222906700	1.0824600486022236
chr2	222905800	222906800	1.2709634189694363
chr2	222905900	222906900	0.8285366160791754
chr2	222906000	222907000	0.06244640927136753
chr2	222906100	222907100	-0.678513912779072
chr2	222906200	222907200	-0.5635395437524096
chr2	222906300	222907300	-1.0369179044349053
chr2	222906400	222907400	-1.3305004886366294
chr2	222906500	222907500	-0.15283061501503406
chr2	222906600	222907600	-0.4672104121039836
chr2	222906700	222907700	-0.7632123921242032
chr2	222906800	222907800	-1.0479821978441248
chr2	222906900	222907900	-0.5947192150144617
chr2	222907000	222908000	-0.5634522927793852
chr2	222907100	222908100	0.2468711271704292
chr2	222907200	222908200	0.10694044918129107
chr2	222907300	222908300	0.379624834748516
chr2	222907400	222908400	0.5948563728380283
chr2	222907500	222908500	-0.5175415083039598
chr2	222907600	222908600	-0.2652242040998085
chr2	222907700	222908700	0.16378842977482327
chr2	222907800	222908800	-0.09211966919570068
chr2	222907900	222908900	-0.9595035968756284
chr2	222908000	222909000	-0.46977925083882116
chr2	222908100	222909100	-0.8213954919669927
chr2	222908200	222909200	-0.5855771067293029
chr2	222908300	222909300	-0.5781102055447623
chr2	222908400	222909400	-0.1586132529362416
chr2	222908500	222909500	0.4572144253131254
chr2	222908600	222909600	0.2368438227309246
chr2	222908700	222909700	0.27898869482046235
chr2	222908800	222909800	0.6008729130309718
chr2	222908900	222909900	1.0566829729189744
chr2	222909000	222910000	1.0237207039715719
chr2	222909100	222910100	1.2027803109596942
chr2	222909200	222910200	1.1983488972610286
chr2	222909300	222910300	2.2374152313159636
chr2	222909400	222910400	2.1706436574316226
chr2	222909500	222910500	2.7076484249947455
chr2	222909600	222910600	2.950474137795561
chr2	222909700	222910700	2.8086566718428774
chr2	222909800	222910800	2.852527904185981
chr2	222909900	222910900	2.8812522196977444
chr2	222910000	222911000	2.769107882368373
chr2	222911700	222912700	0.17670083045828605
chr2	222911800	222912800	0.6222637291937474
chr2	222911900	222912900	1.7261558609430994
chr2	222912000	222913000	1.3219155068350534
chr2	222912100	222913100	1.6884922886856952
chr2	222912200	222913200	1.5133953969793208
chr2	222912300	222913300	1.675906327559069
chr2	222912400	222913400	1.8476051619289888
chr2	222912500	222913500	1.9851493155136684
chr2	222912600	222913600	1.8272027220246083
chr2	222912700	222913700	1.7071535219853318
chr2	222912800	222913800	1.0686127152679146
chr2	222912900	222913900	0.7278115411314154
chr2	222913000	222914000	0.6895542788752341
chr2	222913100	222914100	0.13623211743853253
chr2	222913200	222914200	0.5234181809718277
chr2	222913300	222914300	0.5693081001254536
chr2	222913400	222914400	0.2908297454255223
chr2	222913500	222914500	-0.06825034232735755
chr2	222913600	222914600	-0.5573473483896898
chr2	222913700	222914700	-0.3955204109832472
chr2	222913800	222914800	-0.23217665424974
chr2	222913900	222914900	-1.5583286080923435
chr2	222914000	222915000	-1.0320500601991
chr2	222914100	222915100	-0.7585232539917757
chr2	222914200	222915200	-1.3481462061052845
chr2	222914300	222915300	-1.885934851025576
chr2	222914400	222915400	-2.2595928563144683
chr2	222914500	222915500	-1.5898673013835962
chr2	222914600	222915600	-1.2396089246912372
chr2	222914700	222915700	-1.2269258788807045
chr2	222914800	222915800	-1.275112052032062
chr2	222914900	222915900	-0.3535560904106937
chr2	222915000	222916000	-0.6590588164977299
chr2	222915100	222916100	-0.6931171864840276
chr2	222915200	222916200	-0.3941717642181724
chr2	222915300	222916300	-0.15344807986911654
chr2	222915400	222916400	0.7112587836370645
chr2	222915500	222916500	0.2269227471440748
chr2	222915600	222916600	-0.02089560168103337
chr2	222915700	222916700	0.22545883163630026
chr2	222915800	222916800	0.6275668198246684
chr2	222915900	222916900	1.1730090711543921
chr2	222916000	222917000	1.1625006807225675
chr2	222916100	222917100	1.6230262643024296
chr2	222916200	222917200	1.8031356118565882
chr2	222916300	222917300	1.6205096011481006
chr2	222916400	222917400	1.0441668300650104
chr2	222916500	222917500	0.25145608501088257
chr2	222916600	222917600	0.35464018556090504
chr2	222916700	222917700	0.411553262186155
chr2	222916800	222917800	0.2410592723152061
chr2	222916900	222917900	-0.5550690569686507
chr2	222917000	222918000	-1.1907177462429372
chr2	222917100	222918100	-1.5073617663528147
chr2	222917200	222918200	-2.181186132511282
chr2	222917300	222918300	-1.5106197735895497
chr2	222917400	222918400	-0.8947187899965285
chr2	222917500	222918500	-0.3180919938165108
chr2	222917600	222918600	-0.2774644890416837
chr2	222917700	222918700	-0.452268154327525
chr2	222917800	222918800	-0.4373253932792565
chr2	222917900	222918900	-0.4741601999236948
chr2	222918000	222919000	0.4219235021752406
chr2	222918100	222919100	0.2960827578935357
chr2	222918200	222919200	0.9838280144287284
chr2	222918700	222919700	2.626222486297153
chr2	222918800	222919800	2.910679535882505
chr2	222918900	222919900	3.336454464393326
chr2	222919000	222920000	3.0724081293547636
chr2	222919100	222920100	2.7231706142838132
chr2	222919200	222920200	2.025839398060426
chr2	222919300	222920300	2.126577011204505
chr2	222919400	222920400	2.0080817382391016
chr2	222919500	222920500	1.6162864521823537
chr2	222919600	222920600	1.4808833804642658
chr2	222919700	222920700	1.1413939491540377
chr2	222919800	222920800	0.38972385442947255
chr2	222919900	222920900	-0.4735316632062404
chr2	222920000	222921000	-0.6317985031270202
chr2	222920100	222921100	-0.7074268511055231
chr2	222920200	222921200	-0.208657804733087
chr2	222920300	222921300	0.3968946679238381
chr2	222920400	222921400	1.40140877658502
chr2	222920500	222921500	1.6054057112269942
chr2	222920600	222921600	1.2312561640617503
chr2	222920700	222921700	0.7483687002272144
chr2	222920800	222921800	0.9017147207104559
chr2	222920900	222921900	1.4492675578993337
chr2	222921000	222922000	1.6930112106364341
chr2	222921100	222922100	1.4277045826966737
chr2	222921200	222922200	0.9900973758991788
chr2	222921300	222922300	0.36822146834821895
chr2	222921400	222922400	-0.7501641217603344
chr2	222921500	222922500	-1.2038088856020333
chr2	222921600	222922600	-1.1777125642901791
chr2	222921700	222922700	-0.34302627594908064
chr2	222921800	222922800	0.0038034223865273603
chr2	222923700	222924700	2.313861562807692
chr2	222923800	222924800	1.4547917107360009
chr2	222923900	222924900	1.6341942080780525
chr2	222924000	222925000	1.7704993105985698
chr2	222924100	222925100	1.9869239166808088
chr2	222924200	222925200	2.06301296436689
chr2	222924300	222925300	2.2048339420420877
chr2	222924800	222925800	-0.9170542803319892
chr2	222924900	222925900	-1.0796058944598002
chr2	222925000	222926000	-1.120961159244418
chr2	222925100	222926100	-1.3345172269178136
chr2	222925200	222926200	-1.0053519935846589
chr2	222925300	222926300	-1.0998883541380795
chr2	222925400	222926400	-1.0124940251041568
chr2	222925500	222926500	-0.7744290070130988
chr2	222925600	222926600	-0.34256133367578434
chr2	222925700	222926700	0.14319774336112862
chr2	222925800	222926800	0.4281794932630813
chr2	222925900	222926900	0.1729098579087114
chr2	222926000	222927000	0.369539449396157
chr2	222926100	222927100	1.4554696317159803
chr2	222926200	222927200	2.292644910672275
chr2	222926300	222927300	1.998707252848404
chr2	222926400	222927400	2.0513616050589705
chr2	222926500	222927500	2.4208344009485003
chr2	222926600	222927600	2.3288780264094533
chr2	222926700	222927700	2.1046111864508665
chr2	222926800	222927800	1.7280274852392048
chr2	222926900	222927900	2.2845944216770446
chr2	222927000	222928000	2.722531445733521
chr2	222927100	222928100	1.2922612436747352
chr2	222927200	222928200	0.09597377355280147
chr2	222927300	222928300	0.19829046483118692
chr2	222927400	222928400	-0.005091060034279082
chr2	222927500	222928500	-0.6848091254611175
chr2	222927600	222928600	-0.16973795484508702
chr2	222927700	222928700	-0.91292257930859
chr2	222927800	222928800	-0.7552839728418381
chr2	222927900	222928900	-1.1069472177010071
chr2	222928000	222929000	-1.992727812676996
chr2	222928100	222929100	-1.6177112292402471
chr2	222928200	222929200	-1.7647498714871082
chr2	222928300	222929300	-1.6659169377771128
chr2	222928400	222929400	-3.046012964277518
chr2	222928500	222929500	-2.4896642148548205
chr2	222928600	222929600	-2.4254030835994764
chr2	222928700	222929700	-1.680470686197704
chr2	222928800	222929800	-1.1171219123364224
chr2	222928900	222929900	-1.7107643496333904
chr2	222930000	222931000	0.05252400016369664
chr2	222930100	222931100	0.2606392065418957
chr2	222930200	222931200	0.002290646978355925
chr2	222930300	222931300	-0.15150457444400406
chr2	222930400	222931400	0.4667492665875331
chr2	222930500	222931500	0.8570552818943195
chr2	222930600	222931600	1.3381994218531774
chr2	222930700	222931700	1.653339638294807
chr2	222930800	222931800	0.9130227557603524
chr2	222930900	222931900	1.9951789024364381
chr2	222931000	222932000	1.722172971645859
chr2	222931100	222932100	1.0256897602014137
chr2	222931200	222932200	0.9057025353660318
chr2	222931300	222932300	0.8387728066455802
chr2	222931400	222932400	0.5327199057081696
chr2	222931500	222932500	0.7599881104958909
chr2	222931600	222932600	1.0779331588407477
chr2	222931700	222932700	0.9644049285664036
chr2	222931800	222932800	1.337621850904259
chr2	222932800	222933800	2.35110514961808
chr2	222932900	222933900	2.238765534361492
chr2	222933000	222934000	1.7767813704746993
chr2	222933100	222934100	1.840301294232353
chr2	222933200	222934200	1.4125685468444436
chr2	222933300	222934300	0.3733713611255949
chr2	222933400	222934400	0.6679733576842011
chr2	222933900	222934900	0.9268138237603676
chr2	222934000	222935000	1.220139704038894
chr2	222934100	222935100	1.590097590863789
chr2	222934200	222935200	1.3609066856158285
chr2	222934300	222935300	1.6396687927468143
chr2	222934400	222935400	1.9141431969389031
chr2	222934500	222935500	2.3929224796671784
chr2	222934600	222935600	1.6174815287434745
chr2	222934700	222935700	0.8821510979475493
chr2	222934800	222935800	1.0765249264905858
chr2	222934900	222935900	1.7894974817218068
chr2	222935000	222936000	1.4934706080892846
chr2	222935100	222936100	1.209159117575529
chr2	222935200	222936200	1.4490166493092305
chr2	222935300	222936300	1.3640011043983769
chr2	222935400	222936400	0.8930720559894781
chr2	222935500	222936500	0.13427472464128912
chr2	222935600	222936600	1.2001499822770476
chr2	222936700	222937700	-1.0279802500057504
chr2	222936800	222937800	-1.6231159547454066
chr2	222936900	222937900	-2.123035949738715
chr2	222937000	222938000	-1.8425655520101745
chr2	222937100	222938100	-0.9894369841470612
chr2	222937200	222938200	-1.3978515652685952
chr2	222937300	222938300	-0.7175887321397664
chr2	222937400	222938400	-0.7795749582999895
chr2	222937500	222938500	-0.3440624691158201
chr2	222937600	222938600	0.15143762488649887
chr2	222937700	222938700	0.12587953302131685
chr2	222937800	222938800	0.7000993569106687
chr2	222937900	222938900	1.4225205504308516
chr2	222938000	222939000	0.8128756445302907
chr2	222938100	222939100	0.33234976228936186
chr2	222938200	222939200	0.9313731073726568
chr2	222938300	222939300	0.09665985663376653
chr2	222938400	222939400	0.00914279561032385
chr2	222938500	222939500	0.13127222018763196
chr2	222938600	222939600	-0.3816177741102609
chr2	222938700	222939700	-0.5209407330503532
chr2	222938800	222939800	-0.22722050509018074
chr2	222938900	222939900	-0.10976478765517517
chr2	222939000	222940000	0.41114815542489397
chr2	222939100	222940100	0.8310968466843451
chr2	222939200	222940200	1.2643132801958088
chr2	222939300	222940300	1.9763269749263304
chr2	222939400	222940400	1.786466418889978
chr2	222939500	222940500	1.4897408263017322
chr2	222939600	222940600	2.0364242503073133
chr2	222939700	222940700	1.9228089409145053
chr2	222939800	222940800	1.8903536563179584
chr2	222939900	222940900	1.7672055014137549
chr2	222940000	222941000	1.7545140014760048
chr2	222940100	222941100	2.1486072167297583
chr2	222940200	222941200	1.1981569311012747
chr2	222940300	222941300	-0.007077173312916284
chr2	222940400	222941400	0.515477875225284
chr2	222941500	222942500	1.2286073811062126
chr2	222941600	222942600	0.6155539791513798
chr2	222941700	222942700	-0.2340102667308812
chr2	222941800	222942800	-0.11676905831812552
chr2	222941900	222942900	-0.39531410972770137
chr2	222942000	222943000	-1.1085084777040586
chr2	222942100	222943100	-0.9346693439070184
chr2	222942200	222943200	-0.5423726348120155
chr2	222942300	222943300	-0.4065437846744982
chr2	222942400	222943400	1.1780503215459228
chr2	222942500	222943500	1.0428334921610738
chr2	222942600	222943600	1.1959208045112637
chr2	222942700	222943700	1.2487117832027128
chr2	222942800	222943800	0.8580277257016828
chr2	222942900	222943900	1.4054062754692558
chr2	222943000	222944000	0.9334439866945369
chr2	222943100	222944100	1.0419413387200434
chr2	222943200	222944200	0.3407301189325401
chr2	222943300	222944300	-0.6039316832188831
chr2	222943400	222944400	-1.1580559581749903
chr2	222943500	222944500	-1.0036615050210318
chr2	222943600	222944600	-1.3911233659827866
chr2	222944700	222945700	-0.11300902202076984
chr2	222944800	222945800	-0.20936086977301624
chr2	222944900	222945900	-0.7632597528101848
chr2	222945000	222946000	-0.7617527880040131
chr2	222945100	222946100	-0.6242627624982213
chr2	222945200	222946200	0.6729944400485673
chr2	222945300	222946300	1.2510053199349165
chr2	222945400	222946400	1.5384977271409666
chr2	222945500	222946500	1.5609254033727356
chr2	222945600	222946600	1.7172620595275163
chr2	222945700	222946700	1.7583496281038784
chr2	222945800	222946800	1.1966885680832884
chr2	222945900	222946900	1.1238707760255726
chr2	222946000	222947000	1.4325099935671257
chr2	222946100	222947100	1.2011162151226111
chr2	222946200	222947200	1.1289780574705943
chr2	222946300	222947300	0.4569159498188985
chr2	222947300	222948300	0.279960086972036
chr2	222947400	222948400	0.18933360534067245
chr2	222947500	222948500	-0.2610412676502453
chr2	222947600	222948600	0.3712887213609148
chr2	222947700	222948700	0.30383271772340065
chr2	222947800	222948800	0.4625664444336585
chr2	222947900	222948900	-0.5788664800335946
chr2	222948000	222949000	-1.9950997211194115
chr2	222948100	222949100	-1.5241195056999688
chr2	222948200	222949200	-1.2644041606760184
chr2	222948300	222949300	-1.3602847690918054
chr2	222948400	222949400	-1.2496042010793629
chr2	222948500	222949500	-1.1771712634625575
chr2	222948600	222949600	-1.9388334123581803
chr2	222948700	222949700	-1.8730631084953528
chr2	222948800	222949800	-1.5842523712344518
chr2	222948900	222949900	-0.6364014407795677
chr2	222949000	222950000	0.7065329773713006
chr2	222949100	222950100	0.6351494760171408
chr2	222949200	222950200	0.9904675051091528
chr2	222949300	222950300	1.3239750097280092
chr2	222949400	222950400	1.2299601489629564
chr2	222949500	222950500	1.1090495051912308
chr2	222949600	222950600	1.5964006636700332
chr2	222949700	222950700	2.2356293303025265
chr2	222949800	222950800	2.3057701237307207
chr2	222949900	222950900	2.7876110376913448
chr2	222950000	222951000	3.303150984577418
chr2	222950100	222951100	3.2828705769154864
chr2	222950200	222951200	3.023843772177092
chr2	222950300	222951300	2.8183423277290665
chr2	222950400	222951400	2.8883737977367727
chr2	222950500	222951500	2.826214845740873
chr2	222950600	222951600	2.768413172938562
chr2	222950700	222951700	2.135590206567103
chr2	222951800	222952800	3.669325369156705
chr2	222951900	222952900	3.1891177005557148
chr2	222952000	222953000	3.6933023358166053
chr2	222952100	222953100	3.255385113217081
chr2	222952200	222953200	2.6662532225782507
chr2	222952300	222953300	2.8943302989322746
chr2	222952400	222953400	2.498435519591089
chr2	222952500	222953500	2.5730159518622737
chr2	222952600	222953600	2.831471888410607
chr2	222952700	222953700	1.893377607707616
chr2	222952800	222953800	1.9858844580909216
chr2	222952900	222953900	2.477549635458312
chr2	222953000	222954000	2.2557753150256348
chr2	222953100	222954100	2.605283529688149
chr2	222953200	222954200	3.1262223229305173
chr2	222953300	222954300	2.2996707363027844
chr2	222953400	222954400	2.313868726969708
chr2	222953500	222954500	2.0997884204937116
chr2	222953600	222954600	1.7809114651992282
chr2	222953700	222954700	2.076345943274458
chr2	222953800	222954800	1.7014933132722132
chr2	222953900	222954900	2.322703900766109
chr2	222954000	222955000	2.2930762292199383
chr2	222954100	222955100	1.8674092313986088
chr2	222954200	222955200	0.875781873993507
chr2	222954300	222955300	1.366032027577308
chr2	222954400	222955400	1.4010579770982756
chr2	222954500	222955500	0.9648215357965888
chr2	222954600	222955600	0.9847474371869585
chr2	222954700	222955700	0.8293171617028745
chr2	222954800	222955800	0.2957848846921385
chr2	222954900	222955900	0.09144969812287723
chr2	222955000	222956000	0.28793858114675736
chr2	222955100	222956100	0.8883705596570922
chr2	222956100	222957100	1.4448678433781108
chr2	222956200	222957200	0.8504221991280203
chr2	222956300	222957300	0.6851950111320948
chr2	222956400	222957400	0.6795941146981818
chr2	222956500	222957500	1.5330763899787547
chr2	222956600	222957600	1.2657126578310152
chr2	222956700	222957700	0.7404282762243873
chr2	222956800	222957800	0.8711760627589622
chr2	222956900	222957900	0.7885718037032008
chr2	222957000	222958000	0.7344850445831512
chr2	222957100	222958100	0.2866683973090178
chr2	222957200	222958200	0.5733266111758647
chr2	222957300	222958300	1.2013136036072225
chr2	222957400	222958400	0.7141470328671549
chr2	222957500	222958500	0.0056522044596553035
chr2	222957600	222958600	-0.10872079782626264
chr2	222957700	222958700	-0.3336289325783019
chr2	222957800	222958800	-0.2089610889432744
chr2	222957900	222958900	-0.15186772523574665
chr2	222958000	222959000	-0.6123261275702334
chr2	222958100	222959100	-1.0251096194396727
chr2	222958200	222959200	-0.8751564091010349
chr2	222958300	222959300	-1.0326819498848492
chr2	222958400	222959400	-0.4458577256824505
chr2	222958500	222959500	-0.4955739327180797
chr2	222958600	222959600	-0.32367946419610544
chr2	222958700	222959700	0.3082755883009037
chr2	222958800	222959800	-0.02161114393829976
chr2	222958900	222959900	0.2254194359842105
chr2	222959000	222960000	0.7229265488294665
chr2	222959100	222960100	1.25589859583877
chr2	222959200	222960200	0.33682039880272924
chr2	222959300	222960300	0.5323442722226049
chr2	222959400	222960400	0.20623032815298148
chr2	222959500	222960500	0.7781435585379829
chr2	222959600	222960600	0.8750287811484346
chr2	222959700	222960700	1.1965157899803325
chr2	222959800	222960800	1.180588345763562
chr2	222959900	222960900	1.2056193551432106
chr2	222960000	222961000	0.9700282910330388
chr2	222960100	222961100	0.8751305564894638
chr2	222960200	222961200	1.9303345510738608
chr2	222960300	222961300	2.0741570689580744
chr2	222960400	222961400	2.116332315509703
chr2	222960500	222961500	1.8038629587763355
chr2	222960600	222961600	0.6447870346985077
chr2	222960700	222961700	0.1240432351831518
chr2	222960800	222961800	0.3637315762174885
chr2	222960900	222961900	-0.4713143721622306
chr2	222961000	222962000	0.08805621132189742
chr2	222961100	222962100	0.3706139453058489
chr2	222961200	222962200	-0.2594188353919449
chr2	222961300	222962300	-0.06487048312489968
chr2	222961400	222962400	-0.5607763365597803
chr2	222961500	222962500	-0.09577383790252103
chr2	222961600	222962600	0.7807505114092057
chr2	222961700	222962700	0.7586847846786369
chr2	222961800	222962800	1.1798261565188557
chr2	222961900	222962900	1.8870860308831128
chr2	222962000	222963000	1.7348389682276526
chr2	222962100	222963100	1.4219351949216716
chr2	222962200	222963200	1.7416899154185534
chr2	222962300	222963300	1.207064293274302
chr2	222962400	222963400	1.8908806659603128
chr2	222962500	222963500	0.9818185142423964
chr2	222962600	222963600	0.7046866303052061
chr2	222962700	222963700	0.6878262594066595
chr2	222962800	222963800	0.5025637128069741
chr2	222962900	222963900	0.06183310577654999
chr2	222963000	222964000	-0.19648692125759504
chr2	222963100	222964100	-0.4461589394744941
chr2	222963200	222964200	-0.2715040896082811
chr2	222963300	222964300	-0.29845479239393513
chr2	222963400	222964400	-0.5213481970435119
chr2	222963500	222964500	-0.3050762200583762
chr2	222963600	222964600	-0.0288313851783832
chr2	222963700	222964700	0.03898399816969923
chr2	222963800	222964800	-0.188889026991897
chr2	222963900	222964900	0.18786077875692075
chr2	222964000	222965000	0.5188571470346294
chr2	222965200	222966200	0.5598422791113126
chr2	222965300	222966300	0.8186832881514843
chr2	222965400	222966400	0.946961467406626
chr2	222965500	222966500	0.3794382956226407
chr2	222965600	222966600	0.4761354895901091
chr2	222965700	222966700	0.0017400903323900115
chr2	222965800	222966800	0.44115185679420144
chr2	222965900	222966900	-0.279473942378961
chr2	222966000	222967000	-0.046036446789943224
chr2	222966100	222967100	-0.23253098850608714
chr2	222966200	222967200	-0.18407892688612887
chr2	222966300	222967300	0.3251807997934057
chr2	222966400	222967400	-0.2395311722709673
chr2	222966500	222967500	-0.0966393109993667
chr2	222966600	222967600	-0.08685812704579632
chr2	222966700	222967700	0.5336977063905083
chr2	222966800	222967800	0.35488514719407804
chr2	222966900	222967900	0.7969496120553361
chr2	222967000	222968000	0.7404178571390893
chr2	222967100	222968100	1.0374138886774575
chr2	222967200	222968200	0.8491066053847451
chr2	222967300	222968300	0.4914314002231023
chr2	222967400	222968400	0.4725345175620014
chr2	222967500	222968500	0.4740059010190854
chr2	222968200	222969200	0.7829919380901781
chr2	222968300	222969300	0.3060835991005035
chr2	222968400	222969400	0.4860109425617085
chr2	222969600	222970600	-1.047792100894808
chr2	222969700	222970700	-0.9129862859734328
chr2	222969800	222970800	-0.6384804462222323
chr2	222969900	222970900	-1.4730703805568766
chr2	222970000	222971000	-1.5005494854727528
chr2	222970100	222971100	-1.1318118786025293
chr2	222970200	222971200	-0.5827864488176046
chr2	222970300	222971300	0.2113448439756556
chr2	222970400	222971400	0.6022582794237298
chr2	222970500	222971500	0.14693579607639598
chr2	222970600	222971600	0.14695114352955568
chr2	222970700	222971700	0.4786984795212958
chr2	222970800	222971800	0.4902425155709068
chr2	222970900	222971900	1.0578525763052402
chr2	222971000	222972000	1.0519081850474377
chr2	222971100	222972100	1.4931340760785954
chr2	222971200	222972200	1.4181400356382827
chr2	222971300	222972300	1.5385628790183377
chr2	222971400	222972400	2.2776523284609373
chr2	222971500	222972500	3.4338880072724987
chr2	222971600	222972600	4.057765996520944
chr2	222971700	222972700	4.007240388592324
chr2	222971800	222972800	4.036741946734858
chr2	222971900	222972900	3.5265551816966623
chr2	222972000	222973000	3.368083961558936
chr2	222972100	222973100	3.310745535163616
chr2	222972200	222973200	2.7638271088192283
chr2	222972300	222973300	2.6508412010696287
chr2	222972400	222973400	1.6741934085606958
chr2	222972500	222973500	1.6927792967857782
chr2	222972600	222973600	0.4180190296166141
chr2	222972700	222973700	0.2106885673381857
chr2	222972800	222973800	0.1248412207221575
chr2	222972900	222973900	0.14396860795720426
chr2	222973000	222974000	0.30537075975365235
chr2	222973100	222974100	0.3193150845247532
chr2	222973200	222974200	0.8733739944840783
chr2	222973300	222974300	0.3986742564315582
chr2	222973400	222974400	0.9237185729178028
chr2	222973500	222974500	0.16314922108848812
chr2	222973600	222974600	0.9486862805957764
chr2	222973700	222974700	0.9857556745086656
chr2	222973800	222974800	0.9884080300018367
chr2	222973900	222974900	0.04053995714506918
chr2	222974000	222975000	-0.4625676944352963
chr2	222975100	222976100	0.5673442078627043
chr2	222975200	222976200	-0.026610257546271863
chr2	222975300	222976300	0.1434425707001398
chr2	222975400	222976400	0.08130548787097915
chr2	222975500	222976500	0.9598888503554888
chr2	222975600	222976600	1.0907444944247204
chr2	222975700	222976700	0.9163431613003592
chr2	222975800	222976800	0.9239534968590922
chr2	222975900	222976900	0.8767795627917533
chr2	222976000	222977000	0.7847237464597464
chr2	222976100	222977100	1.1949855162288554
chr2	222976200	222977200	1.727013756131205
chr2	222976300	222977300	1.2302345255045668
chr2	222976400	222977400	1.4926314961435858
chr2	222976500	222977500	1.4973275543815057
chr2	222976600	222977600	1.2242901951684753
chr2	222976700	222977700	1.5946663237124834
chr2	222976800	222977800	1.585902389855672
chr2	222976900	222977900	1.8039811547405693
chr2	222977000	222978000	1.4353537805874519
chr2	222977100	222978100	0.9814028257976132
chr2	222977200	222978200	0.9926708354171684
chr2	222977300	222978300	1.3071498502461476
chr2	222977400	222978400	0.7966906112226294
chr2	222977500	222978500	0.5590861144446055
chr2	222977600	222978600	0.06041476513319534
chr2	222977700	222978700	0.25362517882123004
chr2	222977800	222978800	0.24305203077358936
chr2	222977900	222978900	-0.09346251953467764
chr2	222978000	222979000	0.2289838498999937
chr2	222978100	222979100	-0.2680705014427133
chr2	222978200	222979200	-0.4217665774836663
chr2	222978300	222979300	-0.538231356391086
chr2	222978400	222979400	0.04769739393226042
chr2	222978500	222979500	0.12850995210014196
chr2	222978600	222979600	0.3834961433639049
chr2	222978700	222979700	-0.04336713630489673
chr2	222978800	222979800	-0.3766103663875687
chr2	222978900	222979900	0.17132295804840594
chr2	222979000	222980000	0.2446766744491953
chr2	222979100	222980100	0.8541548275329611
chr2	222979200	222980200	1.0472925461745308
chr2	222979300	222980300	0.8944520888015364
chr2	222979400	222980400	0.5774866563594754
chr2	222979500	222980500	0.5642803365951269
chr2	222979600	222980600	0.2979613861453635
chr2	222979700	222980700	0.12940070452666616
chr2	222979800	222980800	-0.033469992174916564
chr2	222979900	222980900	-0.2971845991703451
chr2	222980000	222981000	-0.40776074086456077
chr2	222980100	222981100	-0.6086250001061217
chr2	222980200	222981200	-0.2570133506452375
chr2	222980300	222981300	-0.16674622241323148
chr2	222980400	222981400	0.014289981873526932
chr2	222980500	222981500	-0.4256946282012959
chr2	222980600	222981600	-0.4111021800844846
chr2	222980700	222981700	-0.1876584621284452
chr2	222980800	222981800	0.3949011772211993
chr2	222980900	222981900	0.6307113299148578
chr2	222981000	222982000	0.6139749205388149
chr2	222981100	222982100	1.0115693913505774
chr2	222981200	222982200	0.9524105015195364
chr2	222981300	222982300	1.0880780821089868
chr2	222981400	222982400	0.941065814087784
chr2	222981500	222982500	0.8107719583996656
chr2	222981600	222982600	1.5538357503741616
chr2	222981700	222982700	1.7555517113055024
chr2	222981800	222982800	2.033894254508912
chr2	222981900	222982900	1.817017237090304
chr2	222982000	222983000	1.6762813457030346
chr2	222982100	222983100	1.8099204336279
chr2	222982200	222983200	1.5574826245090936
chr2	222982300	222983300	2.2237175746046423
chr2	222982400	222983400	2.4298954934053465
chr2	222982500	222983500	3.089180337278189
chr2	222982600	222983600	2.848621789959367
chr2	222982700	222983700	2.45369560084574
chr2	222982800	222983800	2.2004337395986315
chr2	222982900	222983900	2.061693610657113
chr2	222983000	222984000	2.163008861490014
chr2	222983100	222984100	1.7308916913859866
chr2	222983200	222984200	2.398187747947345
chr2	222983300	222984300	1.5294526441698826
chr2	222983400	222984400	1.6054768352085944
chr2	222983500	222984500	1.2515922001692152
chr2	222983600	222984600	1.1954207323095276
chr2	222983700	222984700	1.7716116995804811
chr2	222983800	222984800	1.5679340259538337
chr2	222983900	222984900	1.8867092159454344
chr2	222984000	222985000	1.9858023233705717
chr2	222984100	222985100	2.14691338068495
chr2	222984200	222985200	1.787719113485602
chr2	222984300	222985300	2.5131397151330566
chr2	222984400	222985400	2.312363121770649
chr2	222984500	222985500	2.3509648399337624
chr2	222984600	222985600	2.155757941247036
chr2	222984700	222985700	1.8494519869520087
chr2	222984800	222985800	2.161889919105324
chr2	222984900	222985900	1.5194586341882037
chr2	222985000	222986000	1.1258024273700002
chr2	222985100	222986100	0.9303294146595604
chr2	222985200	222986200	0.22251754519642009
chr2	222985300	222986300	-0.5105614626979533
chr2	222985400	222986400	-0.6135825136024744
chr2	222985500	222986500	-0.7879029760308179
chr2	222985600	222986600	-0.9979605295869828
chr2	222985700	222986700	-1.126325995278983
chr2	222985800	222986800	-1.6115763687238258
chr2	222987200	222988200	-1.1227273651190621
chr2	222987300	222988300	-0.8409292432496523
chr2	222987400	222988400	-0.8382353016725749
chr2	222987500	222988500	-0.8390268193730446
chr2	222987600	222988600	-0.8136149285050204
chr2	222987700	222988700	-0.8545811280475982
chr2	222987800	222988800	-1.4479358074592292
chr2	222987900	222988900	-1.0911180445898223
chr2	222988000	222989000	-0.8081504890261367
chr2	222988400	222989400	1.1937182216353526
chr2	222988500	222989500	1.4421837334700471
chr2	222988600	222989600	1.7013178843918682
chr2	222988700	222989700	1.9105180975821807
chr2	222988800	222989800	2.7270260874790195
chr2	222988900	222989900	1.980208015867428
chr2	222989000	222990000	2.2144809518113493
chr2	222989100	222990100	1.683532138626603
chr2	222989200	222990200	1.2633274651415285
chr2	222989300	222990300	1.0828619574438592
chr2	222989400	222990400	1.1359226899927648
chr2	222989500	222990500	0.16888007918268327
chr2	222989600	222990600	-0.8231183480097931
chr2	222989700	222990700	-1.4679559363162866
chr2	222989800	222990800	-1.604291143164764
chr2	222989900	222990900	-1.3682335016471716
chr2	222990000	222991000	-1.9487411939208756
chr2	222990100	222991100	-1.6876483265197664
chr2	222990200	222991200	-0.9800739213126274
chr2	222990300	222991300	-1.1326632069554412
chr2	222990400	222991400	-1.65040007886127
chr2	222990500	222991500	-0.3437451879034723
chr2	222990600	222991600	-0.0008164972624137089
chr2	222990700	222991700	0.4244689669272081
chr2	222990800	222991800	-0.08552863200840201
chr2	222990900	222991900	-0.1097502333266146
chr2	222991000	222992000	-0.31776092856486027
chr2	222991100	222992100	-0.3717416060837
chr2	222991200	222992200	-0.8139129901940191
chr2	222991300	222992300	-0.036114748066499516
chr2	222991400	222992400	0.4380215930816749
chr2	222991500	222992500	0.4577805647660017
chr2	222991600	222992600	1.291538119948897
chr2	222991700	222992700	2.073123199664144
chr2	222991800	222992800	3.1441268746047646
chr2	222991900	222992900	3.03646925796386
chr2	222992000	222993000	3.5498032289522206
chr2	222992100	222993100	3.0401886592996363
chr2	222992200	222993200	3.0516268794550467
chr2	222992300	222993300	2.7676333946673006
chr2	222992400	222993400	3.284275015834933
chr2	222992500	222993500	3.012717572820724
chr2	222992600	222993600	2.8423367792029173
chr2	222992700	222993700	2.7429832488878265
chr2	222992800	222993800	2.0701783223544727
chr2	222992900	222993900	2.3841317407211697
chr2	222993000	222994000	2.1711699366937443
chr2	222993100	222994100	2.49879118554416
chr2	222993200	222994200	3.2469265204673485
chr2	222993300	222994300	3.2597006783750864
chr2	222993400	222994400	2.6927137852373
chr2	222993500	222994500	2.892949825248958
chr2	222993600	222994600	3.302603503040312
chr2	222993700	222994700	2.665042183632168
chr2	222993800	222994800	2.602013933744273
chr2	222993900	222994900	2.887964200420739
chr2	222994000	222995000	3.1588480676026816
chr2	222994100	222995100	3.452495330165554
chr2	222994200	222995200	2.5387892990432146
chr2	222994300	222995300	1.777049556613917
chr2	222994400	222995400	1.6108315878850543
chr2	222994500	222995500	1.3306759742190035
chr2	222994600	222995600	0.4808155871019635
chr2	222994700	222995700	0.7760905948466146
chr2	222994800	222995800	1.0182681145311507
chr2	222994900	222995900	0.18134089209803625
chr2	222995000	222996000	-0.5747293036440763
chr2	222995100	222996100	-0.5333697230422083
chr2	222995200	222996200	0.3847529266357068
chr2	222995300	222996300	0.7940871727298886
chr2	222995400	222996400	1.0396597374691383
chr2	222995500	222996500	1.0465003202075431
chr2	222995600	222996600	1.3518158811479917
chr2	222995700	222996700	1.1132323610808004
chr2	222995800	222996800	0.8007019443246913
chr2	222995900	222996900	0.997044409556495
chr2	222996000	222997000	1.703990926648539
chr2	222996100	222997100	1.2007094236384768
chr2	222996200	222997200	0.8496646798549632
chr2	222996300	222997300	0.8492392984184002
chr2	222996400	222997400	0.3797883964267411
chr2	222996500	222997500	0.26436906850189124
chr2	222996600	222997600	0.2908507950559579
chr2	222996700	222997700	0.2677746852131342
chr2	222996800	222997800	0.6020517121782546
chr2	222996900	222997900	0.6504089965260843
chr2	222997000	222998000	0.11457704037062869
chr2	222997400	222998400	1.2130994452410129
chr2	222997500	222998500	0.3786100940917826
chr2	222997600	222998600	0.4624625924270693
chr2	222997700	222998700	0.4251021960852796
chr2	222997800	222998800	0.8218968784369425
chr2	222997900	222998900	0.7372232937736751
chr2	222998000	222999000	0.9386348843895345
chr2	222998100	222999100	1.4388682094004432
chr2	222998200	222999200	1.1204426258616922
chr2	222998300	222999300	1.1441350541326931
chr2	222998400	222999400	0.9985781883263799
chr2	222998500	222999500	1.4539816379881356
chr2	222998600	222999600	2.1870542126938592
chr2	222998700	222999700	2.0191701895712075
chr2	222998800	222999800	1.8215483513325768
chr2	222998900	222999900	1.9066730337848792
chr2	222999000	223000000	1.481249561700033
chr2	222999100	223000100	1.2527474076449052
chr2	222999200	223000200	1.3573788359993322
chr2	222999300	223000300	1.3079033802362214
chr2	222999400	223000400	1.3773439858825527
chr2	222999500	223000500	1.129918911210762
chr2	222999600	223000600	0.3557613582462794
chr2	222999700	223000700	0.6041732726828921
chr2	222999800	223000800	0.09224861909126073
chr2	222999900	223000900	0.001687535135812707
chr2	223000000	223001000	0.30318823025567215
chr2	223004800	223005800	0.9533286717610634
chr2	223004900	223005900	1.3752277811585731
chr2	223005000	223006000	0.8519114988009895
chr2	223005100	223006100	0.007982672295295142
chr2	223005200	223006200	-0.09111924968382944
chr2	223005300	223006300	-0.5446381536362177
chr2	223005400	223006400	0.0037800243003568335
chr2	223005500	223006500	0.12294006169500235
chr2	223005600	223006600	0.3311927126175109
chr2	223005700	223006700	0.2662115718664585
chr2	223005800	223006800	0.26369374843475296
chr2	223005900	223006900	-0.10769310776151364
chr2	223006000	223007000	0.19325380744985135
chr2	223006100	223007100	0.9979126624243896
chr2	223006200	223007200	1.3023224895009935
chr2	223006300	223007300	1.6037227147243591
chr2	223006400	223007400	1.92517103526548
chr2	223006500	223007500	2.38899121949519
chr2	223006600	223007600	2.1492717167742965
chr2	223006700	223007700	1.8848873852818304
chr2	223006800	223007800	2.3721690236793447
chr2	223006900	223007900	2.3777934989121947
chr2	223007000	223008000	2.748513611049432
chr2	223007100	223008100	2.873153820311268
chr2	223007200	223008200	2.0981426636993983
chr2	223007300	223008300	2.0824626545167466
chr2	223007400	223008400	1.9434911394139225
chr2	223007500	223008500	1.2008731897831604
chr2	223007600	223008600	1.09258324309043
chr2	223007700	223008700	1.1284157080171322
chr2	223007800	223008800	1.0017911089604288
chr2	223007900	223008900	1.026223547255599
chr2	223008000	223009000	0.7366286542582634
chr2	223008100	223009100	0.8033394424878273
chr2	223008200	223009200	1.0273935086436707
chr2	223008300	223009300	0.7709013465670401
chr2	223008400	223009400	0.2707927783342264
chr2	223008500	223009500	0.2989551355132164
chr2	223008600	223009600	0.030205606481659618
chr2	223008700	223009700	0.3950005772700599
chr2	223008800	223009800	-0.36959642733486986
chr2	223008900	223009900	-0.626497962581991
chr2	223009000	223010000	-0.6365536735586778
chr2	223009100	223010100	-1.3398629041373724
chr2	223009200	223010200	-0.8402492237460678
chr2	223009300	223010300	-0.4005670888249251
chr2	223009400	223010400	0.3775269602592479
chr2	223009500	223010500	1.1201571317473469
chr2	223009600	223010600	1.6524040088647207
chr2	223009700	223010700	1.1981951356508065
chr2	223009800	223010800	1.961751100441756
chr2	223009900	223010900	2.610895903687183
chr2	223010000	223011000	2.4865950735921087
chr2	223010100	223011100	2.4999422809004512
chr2	223010200	223011200	2.4681635030079723
chr2	223010300	223011300	2.052229868012732
chr2	223010400	223011400	1.598986473845701
chr2	223010500	223011500	1.0224715659786534
chr2	223010600	223011600	1.048362493994082
chr2	223010700	223011700	1.31415445435443
chr2	223010800	223011800	1.2437425050372015
chr2	223010900	223011900	0.6604207714369202
chr2	223011000	223012000	0.20658977179430685
chr2	223011100	223012100	0.4327184009088722
chr2	223011200	223012200	0.13884753450114198
chr2	223011300	223012300	0.6603937488947276
chr2	223011400	223012400	0.15067458597005304
chr2	223011500	223012500	0.4715499519850975
chr2	223011600	223012600	0.4765253916259529
chr2	223011700	223012700	0.7174686633491436
chr2	223011800	223012800	0.17015426122943605
chr2	223011900	223012900	0.3649802801446231
chr2	223012000	223013000	0.5428111896187624
chr2	223012100	223013100	0.6221862243886263
chr2	223012200	223013200	0.28612441982350995
chr2	223012300	223013300	-0.013508583141198472
chr2	223012400	223013400	-0.13556332179605107
chr2	223012500	223013500	-0.3223840026071261
chr2	223012600	223013600	-0.14444631188942478
chr2	223012700	223013700	-0.5655264597374028
chr2	223012800	223013800	-0.43348628832822106
chr2	223012900	223013900	0.2400235090366441
chr2	223013000	223014000	0.7729537384151617
chr2	223013100	223014100	0.8287576159234581
chr2	223013200	223014200	1.068877470956852
chr2	223013300	223014300	0.4947255281858604
chr2	223013400	223014400	0.4931598750365361
chr2	223013500	223014500	0.31033695734249106
chr2	223013600	223014600	-0.4447200137616437
chr2	223013700	223014700	-0.284040433943144
chr2	223013800	223014800	-0.4280441170945424
chr2	223013900	223014900	-0.7405586005788677
chr2	223014000	223015000	-1.5781649345568929
chr2	223014100	223015100	-1.9206548031153428
chr2	223014200	223015200	-2.2326937847118185
chr2	223014300	223015300	-2.3751592666746157
chr2	223014400	223015400	-1.9659269650829485
chr2	223014500	223015500	-2.4064785885271047
chr2	223014600	223015600	-2.0386470025064867
chr2	223014700	223015700	-2.5414848652085458
chr2	223014800	223015800	-2.4435369046390627
chr2	223014900	223015900	-2.759090044286226
chr2	223015000	223016000	-2.271608863400167
chr2	223015100	223016100	-2.1063154902155343
chr2	223015200	223016200	-2.5208239135491883
chr2	223015300	223016300	-1.8159797945254088
chr2	223015400	223016400	-2.3863875859444295
chr2	223015500	223016500	-2.2275575428990484
chr2	223015600	223016600	-1.8962849388788032
chr2	223015700	223016700	-1.925664975332093
chr2	223015800	223016800	-1.718828430284998
chr2	223015900	223016900	-1.8500767856952047
chr2	223016000	223017000	-1.6551704776907779
chr2	223016100	223017100	-2.4952602796117054
chr2	223016200	223017200	-1.4745134876839037
chr2	223016300	223017300	-2.250884401968084
chr2	223016400	223017400	-1.80744756449725
chr2	223016500	223017500	-1.6299278597316882
chr2	223016600	223017600	-1.6690692354428662
chr2	223016700	223017700	-0.9487068450734588
chr2	223016800	223017800	-1.1108194494049537
chr2	223016900	223017900	-0.98877287871215
chr2	223017000	223018000	-1.2691908771388458
chr2	223017100	223018100	-0.476698731336528
chr2	223018300	223019300	-0.7544928509999754
chr2	223018400	223019400	-0.4226735106534302
chr2	223018500	223019500	0.17873258004364118
chr2	223018600	223019600	0.1563476727591048
chr2	223018700	223019700	0.4142765686356385
chr2	223018800	223019800	0.8677969261214296
chr2	223018900	223019900	0.8602163675905596
chr2	223019000	223020000	0.963110383154228
chr2	223019100	223020100	1.202924188549013
chr2	223019200	223020200	1.2159069062297
chr2	223019300	223020300	1.0629284502359586
chr2	223019400	223020400	1.3257523242319609
chr2	223019500	223020500	0.8487844495202533
chr2	223019600	223020600	0.7756420610353282
chr2	223019700	223020700	1.028125313799263
chr2	223019800	223020800	0.7001918237566347
chr2	223019900	223020900	0.6641600428848177
chr2	223020000	223021000	0.5715077562262547
chr2	223020100	223021100	0.16890706921563173
chr2	223020200	223021200	0.017552949369057377
chr2	223020300	223021300	0.2841872237395329
chr2	223020400	223021400	-0.19317777473885997
chr2	223020500	223021500	-0.1834333937749657
chr2	223020600	223021600	-0.108321479668034
chr2	223020700	223021700	-0.8301590535481258
chr2	223021200	223022200	0.6583831718040368
chr2	223021300	223022300	0.023326372563852497
chr2	223021400	223022400	0.4567761601435629
chr2	223021500	223022500	0.7864888127147575
chr2	223021600	223022600	1.4573161821267122
chr2	223021700	223022700	1.5035642425710103
chr2	223021800	223022800	1.560289557522314
chr2	223021900	223022900	1.8405831155180408
chr2	223022000	223023000	1.9237397693761373
chr2	223022100	223023100	1.6309126886092822
chr2	223022200	223023200	1.9003180690548216
chr2	223022300	223023300	2.574490835489043
chr2	223022400	223023400	2.169274614837164
chr2	223022500	223023500	1.6713991129411514
chr2	223022600	223023600	1.2688113333917328
chr2	223022700	223023700	1.1467444374135969
chr2	223022800	223023800	0.8665285750036755
chr2	223022900	223023900	0.8560964805578585
chr2	223023000	223024000	1.2646417424429446
chr2	223023100	223024100	0.7626564643881076
chr2	223023200	223024200	0.9814240263052528
chr2	223023300	223024300	1.0922084013944346
chr2	223023400	223024400	1.1794601538276697
chr2	223023500	223024500	1.0491348840077386
chr2	223023600	223024600	0.8696435034307196
chr2	223023700	223024700	0.9203073193068321
chr2	223023800	223024800	1.1434665520597358
chr2	223023900	223024900	0.5929442828485324
chr2	223024000	223025000	0.18604596816288357
chr2	223024100	223025100	0.614336759217545
chr2	223024200	223025200	0.24559986066291145
chr2	223024300	223025300	0.3774637905372001
chr2	223024400	223025400	0.3747517439684287
chr2	223024500	223025500	1.5429831199420303
chr2	223024600	223025600	2.185731613299275
chr2	223024700	223025700	2.5153213385091875
chr2	223024800	223025800	2.3453697208515507
chr2	223024900	223025900	2.282323206806093
chr2	223025000	223026000	2.357161571558528
chr2	223025100	223026100	2.4526457919775453
chr2	223025200	223026200	2.271339557173849
chr2	223025300	223026300	2.196653213411848
chr2	223025400	223026400	2.374201104626815
chr2	223025500	223026500	1.6750204688973975
chr2	223025600	223026600	1.484681302850572
chr2	223025700	223026700	1.244429289382459
chr2	223025800	223026800	1.095924896691299
chr2	223025900	223026900	1.1376686846258968
chr2	223026000	223027000	1.1989975510454836
chr2	223027100	223028100	0.4064410571114184
chr2	223027200	223028200	0.14325655483123784
chr2	223027300	223028300	-0.23355611240682114
chr2	223027400	223028400	-0.4554507894662249
chr2	223027500	223028500	-0.6370531571568654
chr2	223027600	223028600	-0.16217956201097222
chr2	223027700	223028700	0.1878344200394484
chr2	223028800	223029800	0.8259984976741611
chr2	223028900	223029900	-0.3133022591176392
chr2	223029000	223030000	-0.07506107579305524
chr2	223029100	223030100	0.17912262160364467
chr2	223029200	223030200	0.5053209443663195
chr2	223029300	223030300	0.7153031327509635
chr2	223029400	223030400	1.1311737107319615
chr2	223029500	223030500	1.094792673937963
chr2	223029600	223030600	0.5181074661572672
chr2	223029700	223030700	0.32026515989236304
chr2	223029800	223030800	0.4095007489520233
chr2	223029900	223030900	0.7792805434607389
chr2	223030000	223031000	0.8350607603875203
chr2	223030100	223031100	0.891172084252959
chr2	223030200	223031200	1.4890241367220536
chr2	223030300	223031300	1.3394591827834743
chr2	223030400	223031400	0.8095799321725436
chr2	223030500	223031500	0.5279254170509156
chr2	223030600	223031600	1.1212404791044082
chr2	223030700	223031700	1.0081899424446918
chr2	223030800	223031800	0.5484040118912046
chr2	223030900	223031900	1.0212692648898698
chr2	223031000	223032000	1.0084947217293274
chr2	223031100	223032100	1.0451155357126392
chr2	223031200	223032200	0.4713020029572725
chr2	223031300	223032300	0.6502218347368576
chr2	223031400	223032400	0.6770665465787042
chr2	223031500	223032500	0.7448334500948359
chr2	223031600	223032600	0.7615864292039839
chr2	223031700	223032700	1.2534482256535862
chr2	223032800	223033800	1.598129848340704
chr2	223032900	223033900	1.0605220540746765
chr2	223033000	223034000	0.9675384794514741
chr2	223033100	223034100	0.7444573940083369
chr2	223033200	223034200	0.6183164043619758
chr2	223033300	223034300	0.35147800199229146
chr2	223033400	223034400	-0.2756407045143352
chr2	223033500	223034500	-0.509125373988599
chr2	223033600	223034600	-0.5669597471357254
chr2	223033700	223034700	-0.8345539980799297
chr2	223033800	223034800	-1.2959361467181845
chr2	223033900	223034900	-1.2434109154681223
chr2	223034000	223035000	-0.26335654916565343
chr2	223034100	223035100	0.0793591113521097
chr2	223034200	223035200	0.7238381304591971
chr2	223034300	223035300	1.7437918753470671
chr2	223034400	223035400	2.119020384114417
chr2	223034500	223035500	2.002285853050657
chr2	223034600	223035600	1.5092716320557906
chr2	223034700	223035700	1.9858656866259656
chr2	223034800	223035800	1.905158917448392
chr2	223034900	223035900	1.903540268818872
chr2	223035000	223036000	1.2258530817742939
chr2	223035100	223036100	1.3667688159321938
chr2	223035200	223036200	1.4066419841219693
chr2	223035300	223036300	0.8679578263911533
chr2	223035400	223036400	0.572361019448714
chr2	223035500	223036500	0.5591100979828697
chr2	223035600	223036600	0.8188811165261469
chr2	223035700	223036700	0.047452999528119606
chr2	223035800	223036800	0.18775256607998184
chr2	223035900	223036900	0.397237230994128
chr2	223036000	223037000	0.8887570583330486
chr2	223036100	223037100	1.1325287872862948
chr2	223036200	223037200	0.9471462951626508
chr2	223036300	223037300	0.6511804689549984
chr2	223036400	223037400	0.5562933257643338
chr2	223036500	223037500	0.4012295170671091
chr2	223036600	223037600	0.38961872600662345
chr2	223036700	223037700	0.7471519319965695
chr2	223036800	223037800	0.6603040241066295
chr2	223036900	223037900	0.8409652095265164
chr2	223037000	223038000	0.667942371103238
chr2	223037100	223038100	0.22238438313670209
chr2	223037200	223038200	0.5000006862555991
chr2	223037300	223038300	1.0745395422289408
chr2	223037400	223038400	1.795953818495349
chr2	223037500	223038500	1.80586294253432
chr2	223037600	223038600	1.5927232059513217
chr2	223037700	223038700	1.7003275404935911
chr2	223037800	223038800	1.5576412118529206
chr2	223037900	223038900	1.1285301116185118
chr2	223038000	223039000	1.3478792748014847
chr2	223038100	223039100	1.5934292840287267
chr2	223038200	223039200	1.3588115698020395
chr2	223038300	223039300	1.3525821867113286
chr2	223038400	223039400	0.8355414545376566
chr2	223038500	223039500	1.0258190395076654
chr2	223039800	223040800	0.4513268780832123
chr2	223039900	223040900	0.3736942054289269
chr2	223040000	223041000	-0.005899844993737686
chr2	223040600	223041600	-1.8939958540566624
chr2	223040700	223041700	-2.111550141921516
chr2	223040800	223041800	-1.820035681893324
chr2	223040900	223041900	-1.279042262670637
chr2	223042600	223043600	0.4016988335307063
chr2	223042700	223043700	0.2692992864603994
chr2	223042800	223043800	0.4548783247614125
chr2	223042900	223043900	0.28471158611444497
chr2	223043000	223044000	0.5917346801231423
chr2	223043100	223044100	0.5889074956683377
chr2	223043200	223044200	0.8741488517477031
chr2	223043300	223044300	0.8992356471464243
chr2	223043400	223044400	1.255434314530397
chr2	223043500	223044500	0.8161272418248278
chr2	223043600	223044600	1.5074834565592232
chr2	223043700	223044700	1.4071553510714891
chr2	223043800	223044800	1.8666926212118875
chr2	223043900	223044900	1.961709161433251
chr2	223044000	223045000	1.8597227867517305
chr2	223044100	223045100	2.0927740208759054
chr2	223044200	223045200	2.606373832959326
chr2	223044300	223045300	2.2520260572657795
chr2	223044400	223045400	2.0440174653452816
chr2	223044500	223045500	1.8892965132931032
chr2	223044600	223045600	1.0303267644530552
chr2	223044700	223045700	0.9148553765782796
chr2	223044800	223045800	0.6018498084789997
chr2	223044900	223045900	0.8199738187743364
chr2	223045100	223046100	0.97350176287111
chr2	223045200	223046200	0.4590192087536654
chr2	223045300	223046300	0.9295303639036726
chr2	223045400	223046400	0.6193353864909507
chr2	223045500	223046500	0.9606001317769663
chr2	223045600	223046600	1.766434879472977
chr2	223045700	223046700	1.7698182530642093
chr2	223045800	223046800	1.5349140425513548
chr2	223045900	223046900	1.6280974456534982
chr2	223046000	223047000	0.7424283950259352
chr2	223046100	223047100	0.5141914083839322
chr2	223046200	223047200	0.4330472805245588
chr2	223046300	223047300	-0.2682058386090112
chr2	223046400	223047400	-0.1997971087793844
chr2	223046500	223047500	-0.4235973515785007
chr2	223047200	223048200	2.50034476416702
chr2	223047300	223048300	2.719337922552227
chr2	223047400	223048400	3.2643226115740442
chr2	223047500	223048500	2.8688219918991367
chr2	223047600	223048600	3.098750838500043
chr2	223047700	223048700	2.8033591891022733
chr2	223047800	223048800	2.5571359302753427
chr2	223047900	223048900	2.1678480614885305
chr2	223048000	223049000	1.9879769631320192
chr2	223048100	223049100	1.9662784422992168
chr2	223048200	223049200	1.529374694102295
chr2	223048300	223049300	1.0749744536750176
chr2	223048400	223049400	0.5787027479112365
chr2	223048500	223049500	0.10174637261153732
chr2	223048600	223049600	-0.1360544915626654
chr2	223048700	223049700	0.4939409582097475
chr2	223048800	223049800	0.6134683946451803
chr2	223048900	223049900	0.6814729410991335
chr2	223049000	223050000	0.6225550227812024
chr2	223049100	223050100	0.4909519819713889
chr2	223049200	223050200	0.7043377005775716
chr2	223049300	223050300	1.0103699907331287
chr2	223049400	223050400	0.9777519837880916
chr2	223049500	223050500	1.7614786843964425
chr2	223049600	223050600	1.7144248842316046
chr2	223049700	223050700	0.9168202265721759
chr2	223050300	223051300	0.3893739876735183
chr2	223050400	223051400	1.1174250309304647
chr2	223050500	223051500	0.479054458059037
chr2	223050600	223051600	0.6082687235171716
chr2	223053000	223054000	4.091633743372603
chr2	223053100	223054100	4.507677637944172
chr2	223053200	223054200	3.7835581193749266
chr2	223053300	223054300	3.2478012130800336
chr2	223053400	223054400	2.9308302845744043
chr2	223053500	223054500	2.894978345124604
chr2	223053600	223054600	2.718458500546888
chr2	223053700	223054700	2.5162647500639097
chr2	223053800	223054800	2.058181110867768
chr2	223053900	223054900	1.3385056706866214
chr2	223054000	223055000	1.1019518805010433
chr2	223054100	223055100	0.7593772720708406
chr2	223054200	223055200	0.3898520744119675
chr2	223054300	223055300	0.34867620187395104
chr2	223054400	223055400	-0.16329830112565946
chr2	223054500	223055500	0.2228945866420856
chr2	223054600	223055600	0.0695039726245285
chr2	223054700	223055700	0.4177031581187871
chr2	223054800	223055800	0.705015712778262
chr2	223054900	223055900	1.0205659091557489
chr2	223055000	223056000	0.4945853861662099
chr2	223055100	223056100	0.4365619654471247
chr2	223055200	223056200	1.3721385421989818
chr2	223055300	223056300	1.719038830625511
chr2	223055400	223056400	1.94325685476122
chr2	223055500	223056500	1.6966950405313002
chr2	223055600	223056600	1.5991262018771186
chr2	223055700	223056700	1.035340623342888
chr2	223055800	223056800	0.8419887445263304
chr2	223055900	223056900	0.4933769410002907
chr2	223056000	223057000	1.2559358511057659
chr2	223056100	223057100	1.0444061976022636
chr2	223056200	223057200	0.8366229677044847
chr2	223056300	223057300	0.6864726521813376
chr2	223056400	223057400	0.9124474690280384
chr2	223056500	223057500	1.0916267144283984
chr2	223056600	223057600	1.453228067789263
chr2	223056700	223057700	1.4171493952180731
chr2	223056800	223057800	1.622797518697489
chr2	223056900	223057900	1.7714750961482533
chr2	223057000	223058000	1.5145978266749265
chr2	223057100	223058100	2.0407321303887405
chr2	223057200	223058200	1.812329754331058
chr2	223057300	223058300	1.6637774177992999
chr2	223057400	223058400	1.7352099887062948
chr2	223057500	223058500	1.5346231767694791
chr2	223057600	223058600	1.8281249617783903
chr2	223057700	223058700	2.7274162353168605
chr2	223057800	223058800	2.1914518703097903
chr2	223057900	223058900	1.675656235760541
chr2	223058000	223059000	1.8763076546317072
chr2	223058100	223059100	1.7339283518789717
chr2	223058200	223059200	1.7836422724297387
chr2	223058300	223059300	1.976873370404575
chr2	223058400	223059400	2.038143550911277
chr2	223058500	223059500	2.086142865167539
chr2	223058600	223059600	1.969564838525779
chr2	223058700	223059700	1.6736392208250839
chr2	223058800	223059800	1.8783743444656569
chr2	223058900	223059900	1.5634036311720083
chr2	223059000	223060000	0.9872140559562609
chr2	223059100	223060100	0.9474111470197042
chr2	223059200	223060200	1.1653833972984926
chr2	223059300	223060300	0.9868656866186922
chr2	223059400	223060400	1.041991431137118
chr2	223059500	223060500	0.6747240688056062
chr2	223059600	223060600	-0.07422509550347008
chr2	223059700	223060700	-0.02093175558746926
chr2	223059800	223060800	0.21740165984677012
chr2	223059900	223060900	0.8549981812080293
chr2	223060000	223061000	0.20918950280865187
chr2	223060100	223061100	0.18786428235910385
chr2	223060200	223061200	-0.4180889275557457
chr2	223060300	223061300	-0.33268936133563554
chr2	223060400	223061400	-0.0863483598199353
chr2	223060500	223061500	0.1997198571910683
chr2	223060600	223061600	0.7683349470197386
chr2	223060700	223061700	0.7892200478385524
chr2	223060800	223061800	-0.06874463539701628
chr2	223060900	223061900	-0.5774593243240456
chr2	223061000	223062000	0.3743860280712041
chr2	223061100	223062100	0.11304057042541099
chr2	223061200	223062200	0.826276260381499
chr2	223061300	223062300	0.11387871436721175
chr2	223061400	223062400	-0.15262895901833726
chr2	223061500	223062500	-0.6179142006736477
chr2	223061600	223062600	-0.9039382537187202
chr2	223061700	223062700	-1.3834118047538402
chr2	223061800	223062800	-0.7154098409118432
chr2	223061900	223062900	0.5054620280577706
chr2	223062000	223063000	0.4305460802399909
chr2	223062100	223063100	0.4260199135995997
chr2	223062200	223063200	0.2557343781472555
chr2	223062300	223063300	1.267590422810308
chr2	223062400	223063400	1.4829712210730686
chr2	223062500	223063500	1.9738164424806328
chr2	223062600	223063600	2.087372358332237
chr2	223062700	223063700	2.1843759913699503
chr2	223062800	223063800	1.9885617225188017
chr2	223062900	223063900	1.2472008425556502
chr2	223063000	223064000	1.3178860173566114
chr2	223063100	223064100	1.5771097449449314
chr2	223063200	223064200	1.2736919975894752
chr2	223063300	223064300	0.8026738754783663
chr2	223063400	223064400	0.6736634962127991
chr2	223063500	223064500	-0.14468813565822708
chr2	223063600	223064600	-0.2281793459628199
chr2	223063700	223064700	0.08648849639068631
chr2	223063800	223064800	0.16041828469900313
chr2	223063900	223064900	0.5209203213826635
chr2	223064000	223065000	0.8829940655418924
chr2	223064100	223065100	0.4313857305073405
chr2	223064200	223065200	0.6310425593137434
chr2	223064300	223065300	0.8936989723697545
chr2	223064400	223065400	0.45072013611594103
chr2	223064500	223065500	1.3321494703311902
chr2	223064600	223065600	1.3385606637730558
chr2	223064700	223065700	1.194322588778402
chr2	223065300	223066300	0.2601816609432758
chr2	223065400	223066400	-0.11298801236669055
chr2	223065500	223066500	-0.9585267541561804
chr2	223065600	223066600	-0.7104701162476361
chr2	223065700	223066700	-1.2205359251571728
chr2	223065800	223066800	-1.3306525221313277
chr2	223065900	223066900	-1.6161506856799632
chr2	223066000	223067000	-1.3264053069097888
chr2	223066100	223067100	-1.5096305026618526
chr2	223066200	223067200	-1.142116853028971
chr2	223066300	223067300	-1.6831712140694233
chr2	223066400	223067400	-0.7028569372755521
chr2	223066500	223067500	-0.38695583754927787
chr2	223066600	223067600	-0.5854984501071895
chr2	223066700	223067700	-0.1096533634466298
chr2	223066800	223067800	0.3768352377625409
chr2	223066900	223067900	0.6454631129675502
chr2	223067000	223068000	1.024901803259473
chr2	223067100	223068100	0.8402200907301297
chr2	223067200	223068200	1.4375552240599831
chr2	223067300	223068300	1.92031327508353
chr2	223067400	223068400	0.4802316506203798
chr2	223067500	223068500	0.4605873664382191
chr2	223067600	223068600	0.4848541492011744
chr2	223067700	223068700	0.4698484067912948
chr2	223067800	223068800	0.3890467599888169
chr2	223067900	223068900	0.6434567348979422
chr2	223068000	223069000	0.0036789052411518837
chr2	223068100	223069100	0.1029851511984669
chr2	223068200	223069200	-0.13464554909168666
chr2	223068300	223069300	-0.6220558211301451
chr2	223068400	223069400	-0.1636738424846046
chr2	223068500	223069500	-0.6213683732736164
chr2	223068600	223069600	-0.1413259790268603
chr2	223068700	223069700	-0.14131928974194616
chr2	223068800	223069800	-0.5595464117449498
chr2	223068900	223069900	-1.0004561662613136
chr2	223069000	223070000	-1.3172601704803377
chr2	223069100	223070100	-1.2408873175876305
chr2	223069200	223070200	-1.315172926882633
chr2	223069300	223070300	-1.0220220739908377
chr2	223069400	223070400	-1.3595401879465359
chr2	223069500	223070500	-1.469780027942427
chr2	223069600	223070600	-2.0820477503367867
chr2	223069700	223070700	-2.408357353932609
chr2	223069800	223070800	-2.1367139107429955
chr2	223069900	223070900	-1.4916229839156208
chr2	223070000	223071000	-0.8066222410401944
chr2	223070100	223071100	-1.0178113632311132
chr2	223070200	223071200	-1.1784538586863271
chr2	223070300	223071300	-1.1464339178532872
chr2	223070400	223071400	-1.25471576671546
chr2	223070500	223071500	-0.7117517941983771
chr2	223070600	223071600	-0.6075876436997433
chr2	223070700	223071700	-0.20127164505241515
chr2	223070800	223071800	-0.2015685342770981
chr2	223070900	223071900	-0.4818596069655495
chr2	223071000	223072000	-0.8812376715562026
chr2	223071100	223072100	-0.3248388925993874
chr2	223071200	223072200	0.34694327886014525
chr2	223071300	223072300	0.3711957583753419
chr2	223071400	223072400	1.0801832428932792
chr2	223071500	223072500	1.3342656287152397
chr2	223071600	223072600	1.253567027212706
chr2	223071700	223072700	1.2387572018833868
chr2	223071800	223072800	0.73989216409903
chr2	223071900	223072900	0.7948586713655682
chr2	223072000	223073000	0.8289858491784745
chr2	223072100	223073100	0.7053468154412064
chr2	223072200	223073200	0.3465425727270115
chr2	223072300	223073300	0.5214205665036614
chr2	223072400	223073400	-0.1677432669347524
chr2	223072500	223073500	-1.7045350392585803
chr2	223072600	223073600	-1.436326198915448
chr2	223072700	223073700	-1.2201700129677664
chr2	223072800	223073800	-1.0578349274841692
chr2	223072900	223073900	-0.9283990577663782
chr2	223073000	223074000	-0.7426538887996524
chr2	223073100	223074100	-0.7803314190269859
chr2	223073200	223074200	-0.9205457473230608
chr2	223073300	223074300	-1.7326412313555988
chr2	223073400	223074400	-1.0816108378121536
chr2	223073500	223074500	-0.02466496868208576
chr2	223073600	223074600	0.3153137221905611
chr2	223073700	223074700	0.004116624511013385
chr2	223073800	223074800	0.3905730585327412
chr2	223073900	223074900	0.683077351463303
chr2	223074000	223075000	0.3509169487531425
chr2	223074100	223075100	0.04774396854058216
chr2	223074200	223075200	-0.003666843605207139
chr2	223074300	223075300	0.4215056658473766
chr2	223074400	223075400	0.4344149089260383
chr2	223074600	223075600	0.18311911671255685
chr2	223074700	223075700	0.2183477385899844
chr2	223074800	223075800	0.6558827446368161
chr2	223074900	223075900	0.5672061960067054
chr2	223075000	223076000	1.215062048043339
chr2	223075100	223076100	1.1071493929682628
chr2	223075200	223076200	1.8781997611932808
chr2	223075300	223076300	1.2353377809154051
chr2	223075400	223076400	1.5769395317506751
chr2	223075500	223076500	2.054304051538041
chr2	223075600	223076600	2.2092811418228657
chr2	223075700	223076700	2.6996300844785006
chr2	223075800	223076800	2.418162391379142
chr2	223075900	223076900	1.8753234832054841
chr2	223076000	223077000	1.6885288921264514
chr2	223076100	223077100	2.1944214747583475
chr2	223076200	223077200	1.5549990587608202
chr2	223076300	223077300	1.6825973990426142
chr2	223076400	223077400	1.1300248548666618
chr2	223076500	223077500	0.8259756915878548
chr2	223076600	223077600	0.9284706486857142
chr2	223076700	223077700	0.6166652407820952
chr2	223076800	223077800	1.0366001066288413
chr2	223076900	223077900	1.6985979740533454
chr2	223077000	223078000	1.7685478074218794
chr2	223077100	223078100	1.6633564360265471
chr2	223077200	223078200	1.9087333786937768
chr2	223077300	223078300	1.8723822958056724
chr2	223077400	223078400	2.136412864474853
chr2	223077500	223078500	1.9943052790157207
chr2	223077600	223078600	1.8976775749802013
chr2	223077700	223078700	1.60583129979969
chr2	223077800	223078800	1.245886538651305
chr2	223077900	223078900	0.3987060485667325
chr2	223078000	223079000	0.10462344232867574
chr2	223078100	223079100	-0.14241427480116686
chr2	223078200	223079200	0.689959945095697
chr2	223078300	223079300	1.5431548118323528
chr2	223078400	223079400	1.5790644101307931
chr2	223078500	223079500	1.8935468006248333
chr2	223078600	223079600	1.529483185802925
chr2	223078700	223079700	1.7281483969175169
chr2	223078800	223079800	2.0958651910045503
chr2	223078900	223079900	2.6826844989718617
chr2	223079000	223080000	2.8035428134043614
chr2	223079100	223080100	2.483228858946247
chr2	223080900	223081900	1.3026130109107916
chr2	223081000	223082000	1.287534239710651
chr2	223081100	223082100	1.7175844544590575
chr2	223081200	223082200	1.839871331289241
chr2	223083500	223084500	0.32664436059547497
chr2	223083600	223084600	0.3183517411681903
chr2	223083700	223084700	0.29165613621640724
chr2	223083800	223084800	0.2421437342525271
chr2	223083900	223084900	0.38489120260907694
chr2	223084000	223085000	-0.41368829522380657
chr2	223084100	223085100	0.59098145462248
chr2	223084200	223085200	0.8937255449855311
chr2	223084300	223085300	1.5977978240769457
chr2	223084400	223085400	1.7343564190523308
chr2	223084500	223085500	0.5079730672881567
chr2	223084600	223085600	1.2476664877734271
chr2	223084700	223085700	0.8528362691631067
chr2	223084800	223085800	0.9480829535519196
chr2	223084900	223085900	0.8562044707598038
chr2	223085000	223086000	1.8605965436580436
chr2	223085100	223086100	1.2921481575879281
chr2	223085200	223086200	1.471014637630637
chr2	223085300	223086300	1.5173734919215058
chr2	223085400	223086400	1.3206609377334828
chr2	223085500	223086500	1.608159690490809
chr2	223085600	223086600	1.2611977272062016
chr2	223085700	223086700	1.7749294078125386
chr2	223085800	223086800	1.8926060958887456
chr2	223085900	223086900	2.202510535279786
chr2	223086000	223087000	2.1589306503073487
chr2	223086100	223087100	2.0370710500710243
chr2	223086200	223087200	1.7300233538473693
chr2	223086300	223087300	1.3081285130081812
chr2	223086400	223087400	1.1561983066271255
chr2	223086500	223087500	1.3300004933981369
chr2	223086600	223087600	1.4989183005171214
chr2	223086700	223087700	1.223974358661569
chr2	223086800	223087800	0.9588627443842044
chr2	223086900	223087900	0.8636663369257015
chr2	223087000	223088000	0.3182629036259906
chr2	223087100	223088100	0.5847443857339616
chr2	223087200	223088200	0.5734032302620172
chr2	223087300	223088300	0.6970694194713954
chr2	223087400	223088400	1.5355963952957827
chr2	223087500	223088500	1.4045766501634906
chr2	223087600	223088600	0.663860031633597
chr2	223087700	223088700	0.8630030006687841
chr2	223087800	223088800	0.7814553316476458
chr2	223087900	223088900	0.2990100603553651
chr2	223088000	223089000	0.5612929114277083
chr2	223088100	223089100	0.5347080000094718
chr2	223088200	223089200	0.6444316789678115
chr2	223088300	223089300	0.5098050474055159
chr2	223088400	223089400	0.2829395869347526
chr2	223088500	223089500	0.10059590696234467
chr2	223088600	223089600	0.0920222080914204
chr2	223088700	223089700	0.1264074365688133
chr2	223088800	223089800	0.8741326780016997
chr2	223088900	223089900	0.9165370109789772
chr2	223089000	223090000	1.1635420110915033
chr2	223089100	223090100	0.8103946629501099
chr2	223089200	223090200	0.8723099554007276
chr2	223089300	223090300	0.9881535686221519
chr2	223089400	223090400	0.9477584517994784
chr2	223089500	223090500	0.7817944708531867
chr2	223089600	223090600	1.3476746805106208
chr2	223089700	223090700	1.5634951671067
chr2	223089800	223090800	1.2448839079813814
chr2	223089900	223090900	1.5337107478530057
chr2	223090000	223091000	1.098355330758611
chr2	223090100	223091100	1.681558723409058
chr2	223090200	223091200	1.3823196593208231
chr2	223090300	223091300	1.6879821940077702
chr2	223090400	223091400	1.2821531825617174
chr2	223090500	223091500	1.2742451755392286
chr2	223090600	223091600	0.4391465326370985
chr2	223090700	223091700	0.2621584249772585
chr2	223090800	223091800	0.06930162730694311
chr2	223090900	223091900	0.17852377657056126
chr2	223091000	223092000	0.04035295701772789
chr2	223091100	223092100	0.39506287072274976
chr2	223091200	223092200	0.7326301394318719
chr2	223091300	223092300	1.0349481293815086
chr2	223091400	223092400	1.3128182939328337
chr2	223091500	223092500	1.640672979983988
chr2	223091600	223092600	2.208311873055459
chr2	223091700	223092700	2.3285646550801604
chr2	223091800	223092800	2.604255439030926
chr2	223091900	223092900	2.350699720594155
chr2	223092000	223093000	2.6085678691844385
chr2	223092100	223093100	2.1719331737296743
chr2	223092200	223093200	1.746426457440364
chr2	223092300	223093300	1.3804183087247717
chr2	223092400	223093400	0.6932013155384057
chr2	223092500	223093500	0.9480759148443318
chr2	223092600	223093600	1.6634139152060814
chr2	223092700	223093700	1.75127152640441
chr2	223092800	223093800	1.3590616032787948
chr2	223092900	223093900	1.2582229380060737
chr2	223093000	223094000	1.283875617574115
chr2	223093100	223094100	0.7106665979056931
chr2	223093200	223094200	0.8505183080106826
chr2	223094900	223095900	1.030473005918144
chr2	223095000	223096000	1.7084572108003282
chr2	223095100	223096100	1.5950995127187566
chr2	223095200	223096200	2.0512964917802847
chr2	223095300	223096300	1.9376949294875456
chr2	223095400	223096400	1.9780056808412647
chr2	223095500	223096500	1.8710076077150672
chr2	223095600	223096600	1.5178493271423918
chr2	223095700	223096700	1.7697781003225224
chr2	223095800	223096800	2.2171258569570877
chr2	223095900	223096900	1.2050616918217087
chr2	223096000	223097000	0.8217825050976116
chr2	223096100	223097100	1.1619443677790953
chr2	223096200	223097200	0.6853249036151674
chr2	223096300	223097300	0.4600951090641277
chr2	223096400	223097400	0.7602646017705568
chr2	223096500	223097500	1.3458451737777235
chr2	223096600	223097600	1.5125078836998591
chr2	223096700	223097700	1.6487903786108151
chr2	223096800	223097800	0.9188459306842864
chr2	223096900	223097900	1.452431333659654
chr2	223097000	223098000	1.3344025356815692
chr2	223097100	223098100	0.8285824155046629
chr2	223097200	223098200	0.883085432766578
chr2	223097300	223098300	1.5514083687851343
chr2	223097400	223098400	0.8964862163283667
chr2	223097500	223098500	0.508155435877325
chr2	223097600	223098600	0.7260476310309733
chr2	223097700	223098700	1.0949222894611268
chr2	223097800	223098800	1.5961887069217555
chr2	223097900	223098900	1.6036038384625562
chr2	223098000	223099000	1.67045582274373
chr2	223098100	223099100	1.7771129015599332
chr2	223098200	223099200	1.449059755593394
chr2	223098300	223099300	0.9333784819218716
chr2	223098400	223099400	1.4285945358401704
chr2	223098500	223099500	1.2578104803422392
chr2	223098600	223099600	1.4828992449968497
chr2	223098700	223099700	0.8808426893788265
chr2	223098800	223099800	0.8267374949160299
chr2	223098900	223099900	1.0807135141765862
chr2	223099000	223100000	1.1249075444377383
chr2	223099100	223100100	0.6975321972599968
chr2	223099200	223100200	1.1202567785554438
chr2	223099300	223100300	1.2229604376998513
chr2	223099400	223100400	0.9218127244892692
chr2	223099500	223100500	1.22797283497969
chr2	223099600	223100600	0.6241907494396789
chr2	223099700	223100700	0.6902631262577142
chr2	223099800	223100800	1.5045754353204004
chr2	223099900	223100900	1.0287215624522796
chr2	223100000	223101000	0.7274580236701954
chr2	223100100	223101100	0.9329850301193984
chr2	223100200	223101200	1.2212845703916548
chr2	223100300	223101300	1.3711609904664124
chr2	223100400	223101400	1.6574737704882532
chr2	223100500	223101500	2.0140187953883366
chr2	223100600	223101600	2.4622259579766794
chr2	223100700	223101700	3.0623335964204745
chr2	223100800	223101800	2.2250236796626828
chr2	223100900	223101900	1.901589984291068
chr2	223101000	223102000	1.8470136754929587
chr2	223101100	223102100	2.1880772080332105
chr2	223101200	223102200	1.7646500494508002
chr2	223101300	223102300	1.7840277706538898
chr2	223101400	223102400	1.6375525434895413
chr2	223101500	223102500	1.1998547831104516
chr2	223101600	223102600	1.1302658107439554
chr2	223101700	223102700	0.5058286955144614
chr2	223101800	223102800	0.14497516283184728
chr2	223101900	223102900	0.8802441588469699
chr2	223102000	223103000	1.1125967807867405
chr2	223102100	223103100	0.8737584498302926
chr2	223102200	223103200	1.0388534787728914
chr2	223102300	223103300	1.1018710954477358
chr2	223102400	223103400	1.000276076889369
chr2	223102500	223103500	0.8785032711424279
chr2	223102600	223103600	1.3066653799821657
chr2	223102700	223103700	1.214607637780171
chr2	223102800	223103800	1.9205488050840105
chr2	223102900	223103900	2.153015262347276
chr2	223103000	223104000	1.8177852779587327
chr2	223103100	223104100	1.7975033786379626
chr2	223103200	223104200	1.91678533071657
chr2	223103300	223104300	1.7672750178665182
chr2	223103400	223104400	1.1883416679955323
chr2	223103500	223104500	1.3465509464234295
chr2	223103600	223104600	1.0130731631607333
chr2	223103700	223104700	1.0095036212884572
chr2	223103800	223104800	0.6004500255799994
chr2	223103900	223104900	0.8510624153300413
chr2	223104000	223105000	0.7622621435467459
chr2	223104100	223105100	0.8099948474147545
chr2	223104200	223105200	0.6209755309819325
chr2	223104300	223105300	0.5770505060548745
chr2	223104400	223105400	1.4737389969642185
chr2	223104500	223105500	0.9868819291986456
chr2	223104600	223105600	0.5372074058334863
chr2	223104700	223105700	0.3784462449957549
chr2	223107100	223108100	1.2214158204388086
chr2	223107200	223108200	1.154385494575742
chr2	223107300	223108300	0.9100125560287649
chr2	223107400	223108400	0.7561195669744596
chr2	223107500	223108500	0.7882675137825584
chr2	223107600	223108600	0.8472037908957821
chr2	223107700	223108700	0.6718924499398332
chr2	223107800	223108800	0.1401555434713901
chr2	223107900	223108900	-0.42014920661288496
chr2	223108800	223109800	1.4119525136560231
chr2	223108900	223109900	1.0054965225459995
chr2	223109000	223110000	0.5457422421599144
chr2	223109100	223110100	0.9961804678433982
chr2	223109200	223110200	1.2558908146310033
chr2	223109300	223110300	0.8847064857851011
chr2	223109400	223110400	0.8660412811160666
chr2	223109500	223110500	0.3015280229495573
chr2	223110700	223111700	0.6438852045015062
chr2	223110800	223111800	0.29254163269591804
chr2	223110900	223111900	-0.0773327857521581
chr2	223111000	223112000	-0.5033244108424445
chr2	223111100	223112100	-0.8287567678767109
chr2	223111200	223112200	-0.610338651544493
chr2	223111300	223112300	-0.8822741087828342
chr2	223111400	223112400	-0.629714250989609
chr2	223111500	223112500	-1.3246727869142956
chr2	223111600	223112600	-1.0704131309340172
chr2	223111700	223112700	-1.3136311036067507
chr2	223111800	223112800	-1.0284272497157405
chr2	223111900	223112900	-0.08878279293879225
chr2	223112000	223113000	0.6575897031328805
chr2	223112100	223113100	1.3969877562140485
chr2	223112200	223113200	1.7174239987555229
chr2	223112300	223113300	2.2001157643769087
chr2	223112400	223113400	1.9924191718206727
chr2	223112500	223113500	2.507660719361393
chr2	223112600	223113600	2.4906079005473765
chr2	223112700	223113700	2.859681652299558
chr2	223112800	223113800	3.073706528672393
chr2	223112900	223113900	2.4410497606294754
chr2	223113000	223114000	2.3822579230973924
chr2	223113100	223114100	1.450517350882934
chr2	223113200	223114200	1.1826661618450545
chr2	223113300	223114300	0.1850768566353464
chr2	223113400	223114400	0.17106990120246687
chr2	223113500	223114500	0.12861219801389215
chr2	223113600	223114600	0.10646303669350077
chr2	223113700	223114700	0.6225801655491336
chr2	223113800	223114800	0.8628975650086131
chr2	223113900	223114900	0.8522296670073609
chr2	223114800	223115800	0.3206099970473972
chr2	223114900	223115900	0.25118132420067063
chr2	223115000	223116000	-0.05036573595320878
chr2	223115100	223116100	-0.06998161784292654
chr2	223115200	223116200	-0.07873891367724886
chr2	223115300	223116300	0.08227474212292403
chr2	223115400	223116400	-0.007872115729269564
chr2	223115500	223116500	-0.4382932816470936
chr2	223115600	223116600	-0.4734257030181803
chr2	223115700	223116700	-0.4391685813672583
chr2	223115800	223116800	-0.6955768156647487
chr2	223115900	223116900	-0.8126968005651944
chr2	223116500	223117500	-0.3484902036947868
chr2	223117600	223118600	1.1989517658386826
chr2	223117700	223118700	1.6251632858828196
chr2	223117800	223118800	1.7943880859058463
chr2	223117900	223118900	1.6077143404948386
chr2	223118000	223119000	1.83130274340217
chr2	223122300	223123300	0.2293879707172538
chr2	223122400	223123400	0.01912652274277797
chr2	223122500	223123500	0.8650068151374738
chr2	223122600	223123600	0.14121285954605836
chr2	223122700	223123700	0.7754286264447818
chr2	223122800	223123800	0.7667302338120519
chr2	223122900	223123900	0.7009387699630124
chr2	223123000	223124000	0.6358543719176015
chr2	223123100	223124100	0.992465751929374
chr2	223123200	223124200	0.8177362766618161
chr2	223123300	223124300	0.1466253708926586
chr2	223123400	223124400	0.2488616349628188
chr2	223123500	223124500	0.08822880902176893
chr2	223123600	223124600	0.5253782201221922
chr2	223123700	223124700	-0.10944472850860154
chr2	223123800	223124800	-0.1848930801288977
chr2	223123900	223124900	-0.2283741830028675
chr2	223124000	223125000	-0.19720900289083543
chr2	223124100	223125100	-1.3660608856868288
chr2	223124200	223125200	-0.8974235572066908
chr2	223124300	223125300	-0.8715393974842482
chr2	223124400	223125400	-0.7654362763719142
chr2	223124500	223125500	-0.9117693716206141
chr2	223124600	223125600	-0.8752556169182912
chr2	223124700	223125700	-0.8312887995126542
chr2	223124800	223125800	-0.8456731268890941
chr2	223124900	223125900	-0.874286535062193
chr2	223127600	223128600	0.9250292553596848
chr2	223127700	223128700	0.9059277545989464
chr2	223127800	223128800	1.3900136774662022
chr2	223127900	223128900	1.3067344735662116
chr2	223128000	223129000	1.3340888236861177
chr2	223128100	223129100	2.0338821297647627
chr2	223128200	223129200	2.4135268379786927
chr2	223128300	223129300	2.378923303170046
chr2	223128400	223129400	1.7105411032563422
chr2	223128500	223129500	1.6860906608554458
chr2	223128600	223129600	1.5307480619095704
chr2	223128700	223129700	1.494768835089694
chr2	223128800	223129800	0.9132900118365648
chr2	223128900	223129900	0.8179114747250157
chr2	223129000	223130000	0.93347748744184
chr2	223129100	223130100	0.7764431110611032
chr2	223129200	223130200	0.35591547869362444
chr2	223129300	223130300	0.5631519813671062
chr2	223129400	223130400	1.0828892021876009
chr2	223129500	223130500	1.2284632599249703
chr2	223129600	223130600	0.9548903397270948
chr2	223129700	223130700	1.1209787819546717
chr2	223129800	223130800	1.511886791996499
chr2	223129900	223130900	1.663676472879192
chr2	223130000	223131000	1.7498532755695746
chr2	223130100	223131100	1.39000212711851
chr2	223130200	223131200	1.4789912913001075
chr2	223130300	223131300	1.252561893536925
chr2	223130400	223131400	1.1778863734854517
chr2	223130500	223131500	0.9803108743492972
chr2	223130600	223131600	1.5265572388711397
chr2	223130700	223131700	1.495949420827014
chr2	223131500	223132500	0.16862288820485952
chr2	223131600	223132600	0.2911375411763958
chr2	223131700	223132700	0.456761255348297
chr2	223131800	223132800	0.38493069950811776
chr2	223131900	223132900	0.018538943059994702
chr2	223132000	223133000	-0.0011329282260879598
chr2	223132100	223133100	-0.26339357312594897
chr2	223132200	223133200	-0.8478776228535483
chr2	223132300	223133300	-1.1548510080152454
chr2	223132400	223133400	-1.086473072329812
chr2	223132500	223133500	-1.3770420004273451
chr2	223132600	223133600	-1.8923566104114984
chr2	223132700	223133700	-2.041786101394733
chr2	223132800	223133800	-1.831503311079009
chr2	223132900	223133900	-2.0542871279192108
chr2	223133000	223134000	-2.154333495363779
chr2	223133100	223134100	-2.0185059489042936
chr2	223133200	223134200	-1.7890865521138233
chr2	223133300	223134300	-1.4744514043203465
chr2	223133400	223134400	-1.3141054186460668
chr2	223133500	223134500	-0.7426543848957654
chr2	223133600	223134600	-0.3201603849299249
chr2	223133700	223134700	-0.353679241449115
chr2	223133800	223134800	-0.6388178602717671
chr2	223135600	223136600	0.5030649275267454
chr2	223135700	223136700	-0.010601188003860949
chr2	223135800	223136800	0.2717996020062685
chr2	223135900	223136900	-0.09819753537680524
chr2	223136000	223137000	0.10829403617646127
chr2	223136100	223137100	-0.4248803998274777
chr2	223136200	223137200	0.17523030799360634
chr2	223136300	223137300	0.7050449820668949
chr2	223136400	223137400	0.4502435502390591
chr2	223136500	223137500	0.8271065689235636
chr2	223136600	223137600	0.7668149486571354
chr2	223136700	223137700	1.6595517950461391
chr2	223136800	223137800	0.7610249657064699
chr2	223137400	223138400	1.1128948320903669
chr2	223137500	223138500	1.9601158682078588
chr2	223137600	223138600	2.263980328835136
chr2	223137700	223138700	1.7480373488460856
chr2	223137800	223138800	1.932382962085448
chr2	223137900	223138900	1.4150555134954044
chr2	223138000	223139000	1.26556466773221
chr2	223138100	223139100	1.4137773472420467
chr2	223138200	223139200	0.9191888097148324
chr2	223138300	223139300	0.7810376864595396
chr2	223138400	223139400	0.7302413681521286
chr2	223138500	223139500	-0.008669290549404716
chr2	223138600	223139600	-0.4009695413237957
chr2	223138700	223139700	0.12945323386905996
chr2	223138800	223139800	-0.12452646765690704
chr2	223138900	223139900	0.4881010179526376
chr2	223139000	223140000	-0.2671913344183178
chr2	223139100	223140100	-0.4844219193819722
chr2	223139200	223140200	-0.2134842497080068
chr2	223139300	223140300	-1.1052628238068951
chr2	223139400	223140400	-1.9235446767224669
chr2	223139500	223140500	-1.2156858213902055
chr2	223139600	223140600	-1.4751799110129469
chr2	223139700	223140700	-1.967968489085258
chr2	223139800	223140800	-1.7878902736719522
chr2	223139900	223140900	-1.2219394957938945
chr2	223140000	223141000	-0.6962031571593947
chr2	223140100	223141100	-0.9066080959013726
chr2	223140200	223141200	-1.0571194204621581
chr2	223140300	223141300	-0.5226611000592235
chr2	223140400	223141400	0.389659278044157
chr2	223140500	223141500	0.6165007957009739
chr2	223140600	223141600	0.9834836603005968
chr2	223140700	223141700	1.6185577691510555
chr2	223140800	223141800	1.6443439122166559
chr2	223140900	223141900	1.2595854191571567
chr2	223141000	223142000	1.2815794503725517
chr2	223141100	223142100	1.521554874512971
chr2	223141200	223142200	2.0209395436861297
chr2	223141300	223142300	1.8285824769132155
chr2	223141400	223142400	1.2378859529295887
chr2	223141500	223142500	0.21965880613893032
chr2	223141600	223142600	0.2533998445323196
chr2	223141700	223142700	0.16973124171259105
chr2	223141800	223142800	-0.3562977148626957
chr2	223141900	223142900	-0.4832526622274742
chr2	223142000	223143000	-0.20674041603560803
chr2	223142100	223143100	-0.6465234327581993
chr2	223142200	223143200	-0.33968879640842115
chr2	223142300	223143300	0.3760228737761214
chr2	223142400	223143400	0.5341699631965086
chr2	223142500	223143500	0.4209125930495621
chr2	223142600	223143600	0.18084826335251628
chr2	223142700	223143700	0.09565593228880012
chr2	223142800	223143800	0.5598000778742347
chr2	223142900	223143900	0.8771220580915038
chr2	223143000	223144000	0.6708133652476163
chr2	223143700	223144700	0.48778232666617893
chr2	223143800	223144800	0.39228761238130455
chr2	223144100	223145100	-0.14317250493368006
chr2	223144300	223145300	-0.05781695621635671
chr2	223144400	223145400	0.32243831519131605
chr2	223144500	223145500	0.5015556330703321
chr2	223146100	223147100	-0.7037210945947869
chr2	223146200	223147200	-1.039803154714323
chr2	223146300	223147300	-0.9908677980488054
chr2	223146400	223147400	-0.98137842468337
chr2	223146500	223147500	-0.9089274854105768
chr2	223146600	223147600	-0.8705161618216125
chr2	223146700	223147700	-0.8455773163638513
chr2	223146800	223147800	-0.7475694118147813
chr2	223146900	223147900	-1.1794972349604922
chr2	223147000	223148000	-1.4175652462386306
chr2	223147100	223148100	-1.2098469143346031
chr2	223147200	223148200	-0.9686988318063716
chr2	223147300	223148300	-1.1035488541963907
chr2	223147400	223148400	-0.6664327186796559
chr2	223147500	223148500	-0.9266058087111646
chr2	223147600	223148600	-0.8033855216288761
chr2	223147700	223148700	-0.5146999108939693
chr2	223147800	223148800	-0.34874067438538914
chr2	223147900	223148900	0.5123596902112137
chr2	223148000	223149000	0.45573306098204225
chr2	223148100	223149100	0.6478338407898269
chr2	223148200	223149200	0.5755898831026859
chr2	223148300	223149300	0.8023435933708291
chr2	223148400	223149400	0.6330621812994573
chr2	223148500	223149500	0.9041201880604468
chr2	223148600	223149600	0.9234501582562068
chr2	223148700	223149700	0.8426002103235789
chr2	223148800	223149800	0.6872602043945535
chr2	223148900	223149900	0.6737823054724207
chr2	223149000	223150000	0.5058178064399207
chr2	223149100	223150100	-0.9506026249189006
chr2	223149200	223150200	-0.5413488019359304
chr2	223149300	223150300	-1.2335372466788763
chr2	223149400	223150400	-1.938138461071919
chr2	223149500	223150500	-2.7262086000751
chr2	223149600	223150600	-2.9785100582425765
chr2	223149700	223150700	-2.6785643102566343
chr2	223149800	223150800	-2.1692133126848816
chr2	223149900	223150900	-2.2197817570275116
chr2	223150000	223151000	-1.893414113512231
chr2	223150100	223151100	-0.40859038417879423
chr2	223150200	223151200	-0.5904860867417332
chr2	223150700	223151700	1.3001291276929798
chr2	223150800	223151800	-0.026805927743036882
chr2	223150900	223151900	-0.41955887312656415
chr2	223151000	223152000	-1.729259837049714
chr2	223151100	223152100	-1.8906611068904169
chr2	223151200	223152200	-2.01355361067149
chr2	223151300	223152300	-1.7960488039354177
chr2	223151400	223152400	-1.107416778363782
chr2	223151500	223152500	-1.1313342235255963
chr2	223151600	223152600	-1.065761206496108
chr2	223151700	223152700	-1.3354657535471153
chr2	223151800	223152800	-0.7695913385526238
chr2	223151900	223152900	-0.4150189882823801
chr2	223152000	223153000	0.5306936048500183
chr2	223152100	223153100	0.24836634683757336
chr2	223152200	223153200	0.5269181423325909
chr2	223152300	223153300	0.21910746712896345
chr2	223153300	223154300	-0.4194684906149925
chr2	223153400	223154400	-0.8056805877141059
chr2	223153500	223154500	-0.4604938532188748
chr2	223153600	223154600	-0.2316865866995788
chr2	223153700	223154700	-0.10907524634365903
chr2	223153800	223154800	0.10689359659459803
chr2	223153900	223154900	0.6414161975110971
chr2	223154000	223155000	1.1014071177212463
chr2	223154100	223155100	1.277656422880899
chr2	223154200	223155200	2.064937206088133
chr2	223155700	223156700	1.4122887989083366
chr2	223155800	223156800	0.5508736795076744
chr2	223155900	223156900	1.0574381755408406
chr2	223156000	223157000	0.7256807997645048
chr2	223156100	223157100	0.9698977065409876
chr2	223156200	223157200	0.6099382577600131
chr2	223156300	223157300	0.2406398996187173
chr2	223156400	223157400	0.2269549969139068
chr2	223156500	223157500	0.39535638697087305
chr2	223156600	223157600	0.2689630261893926
chr2	223156700	223157700	0.4874368227363259
chr2	223156800	223157800	0.7429800438531188
chr2	223156900	223157900	0.716439628345053
chr2	223157000	223158000	0.47860997459436044
chr2	223157100	223158100	0.0760054247624911
chr2	223157700	223158700	0.5917738783559967
chr2	223157800	223158800	0.3205035774948961
chr2	223157900	223158900	0.20707230112575603
chr2	223158000	223159000	-0.18392691875965023
chr2	223158100	223159100	0.23929286376874884
chr2	223158200	223159200	0.04057947608651995
chr2	223158300	223159300	-0.010435455310327704
chr2	223158400	223159400	0.2445158691108246
chr2	223158500	223159500	-0.2936625790650021
chr2	223158600	223159600	0.5027532403064249
chr2	223158700	223159700	1.043382252161831
chr2	223158800	223159800	1.3943893376836964
chr2	223158900	223159900	1.472405502983941
chr2	223159000	223160000	2.2712178405712913
chr2	223159100	223160100	1.9555524997675882
chr2	223159700	223160700	0.9419403248580912
chr2	223159800	223160800	0.8340353192647829
chr2	223159900	223160900	0.5315483948227779
chr2	223160000	223161000	0.3340468431636067
chr2	223160100	223161100	0.0937720075479507
chr2	223160200	223161200	0.07372930671718059
chr2	223160300	223161300	-0.3812771184315388
chr2	223160400	223161400	-0.0698520922960606
chr2	223160500	223161500	0.5970011210095577
chr2	223160600	223161600	0.6306644834617443
chr2	223160700	223161700	0.9165774682054256
chr2	223160800	223161800	0.9618577344057918
chr2	223160900	223161900	1.5039602854534924
chr2	223161000	223162000	1.8213763824907971
chr2	223161100	223162100	1.7892491070016951
chr2	223161200	223162200	1.5930200360083278
chr2	223161300	223162300	1.6980950633517542
chr2	223161400	223162400	1.1825796028927529
chr2	223161500	223162500	0.6695584355348148
chr2	223161600	223162600	0.2412506003650484
chr2	223161700	223162700	0.1459182303584797
chr2	223161800	223162800	-0.11654186344406485
chr2	223161900	223162900	-0.7467867772749488
chr2	223162000	223163000	-1.0863291202455807
chr2	223162100	223163100	-0.9169688776232896
chr2	223162200	223163200	-0.4865566546920202
chr2	223162300	223163300	-0.1626030108079204
chr2	223162400	223163400	0.11654845412039247
chr2	223162500	223163500	1.1574542635024467
chr2	223162600	223163600	1.443860021976462
chr2	223162700	223163700	0.3112786739735951
chr2	223162800	223163800	0.3972186256636075
chr2	223162900	223163900	0.7885857120309359
chr2	223163000	223164000	0.9946694919431732
chr2	223163100	223164100	1.0981302336164112
chr2	223163200	223164200	0.6916124173102448
chr2	223163300	223164300	0.6150481361547869
chr2	223163400	223164400	0.734079731597133
chr2	223163500	223164500	-0.06489888649185
chr2	223163600	223164600	-0.4907599688034758
chr2	223163700	223164700	0.08282156672118314
chr2	223163800	223164800	0.0628498110457849
chr2	223163900	223164900	0.006670252167550225
chr2	223164000	223165000	0.32454722798741054
chr2	223164100	223165100	0.5012511083580976
chr2	223164200	223165200	0.6811521467956608
chr2	223164300	223165300	0.2945825891429165
chr2	223164400	223165400	0.3205026230036114
chr2	223164500	223165500	0.8210647995221987
chr2	223164600	223165600	1.166323524017027
chr2	223164700	223165700	0.7866434064847148
chr2	223164800	223165800	0.8513427660779547
chr2	223164900	223165900	1.151383806839801
chr2	223165000	223166000	1.1877311151307235
chr2	223165100	223166100	0.9125924792399936
chr2	223165200	223166200	1.2227413313982625
chr2	223165300	223166300	1.145845217510435
chr2	223165400	223166400	0.675033502161339
chr2	223165500	223166500	0.35278294238086033
chr2	223165600	223166600	0.2913429523097957
chr2	223165700	223166700	0.30658579316413936
chr2	223165800	223166800	0.7139471718341679
chr2	223165900	223166900	0.1680224231436953
chr2	223166000	223167000	0.06748742456050638
chr2	223166100	223167100	0.14497005759204049
chr2	223166200	223167200	-0.549548734623841
chr2	223166300	223167300	-0.5250205462288873
chr2	223166400	223167400	0.15704329464772754
chr2	223166500	223167500	0.6010650892736543
chr2	223166600	223167600	0.16350681895876967
chr2	223167700	223168700	0.24043860396578665
chr2	223167800	223168800	0.4944925732600721
chr2	223167900	223168900	0.4040061190868402
chr2	223168000	223169000	0.2235795176174433
chr2	223168100	223169100	0.05938977497240596
chr2	223168200	223169200	0.04230354745911637
chr2	223168300	223169300	0.3117734307945049
chr2	223168400	223169400	0.456838381389836
chr2	223168500	223169500	0.03305965735870773
chr2	223168600	223169600	0.003144500004620505
chr2	223168700	223169700	-0.735956212930714
chr2	223168800	223169800	-0.8887833168477837
chr2	223168900	223169900	-1.4125716254598717
chr2	223169000	223170000	-1.5881926400356274
chr2	223169100	223170100	-1.044836019541472
chr2	223169200	223170200	-1.1287594233067413
chr2	223169300	223170300	-1.5492857495079917
chr2	223169400	223170400	-2.6620296810201745
chr2	223169500	223170500	-1.4303516247859474
chr2	223169600	223170600	-1.0859940025095791
chr2	223169700	223170700	-0.3448648286368283
chr2	223169800	223170800	-0.7180197783808997
chr2	223169900	223170900	0.05273328776896938
chr2	223170000	223171000	0.684222000662434
chr2	223170100	223171100	0.28552618008683744
chr2	223170200	223171200	-0.23381820779466364
chr2	223170300	223171300	-0.023291642472233358
chr2	223170400	223171400	0.5791434841830658
chr2	223170500	223171500	-0.1720232880005132
chr2	223170600	223171600	-0.3826448652898655
chr2	223170700	223171700	0.10994875946125304
chr2	223170800	223171800	-0.2702325588601337
chr2	223170900	223171900	0.1535540130701374
chr2	223171000	223172000	-0.5113013075196471
chr2	223171100	223172100	-0.17268872290821774
chr2	223171200	223172200	0.3830135873185006
chr2	223171300	223172300	0.5048585587480965
chr2	223171400	223172400	0.3099676602495577
chr2	223171500	223172500	0.8918486206121428
chr2	223171600	223172600	0.4078077908467863
chr2	223171700	223172700	-0.11249076909941964
chr2	223171800	223172800	0.5299529756493035
chr2	223171900	223172900	-0.5292699171195054
chr2	223172000	223173000	-0.4623717440487755
chr2	223172100	223173100	-0.4633688768016038
chr2	223172200	223173200	-1.3384765849783578
chr2	223172300	223173300	-1.4965101583624
chr2	223172400	223173400	-1.7769042827670445
chr2	223172500	223173500	-1.870637562684104
chr2	223172600	223173600	-1.5707274547850612
chr2	223172700	223173700	-1.1035155430889525
chr2	223172800	223173800	-0.683837098740239
chr2	223172900	223173900	0.07314809855078777
chr2	223173000	223174000	-0.2777526217161209
chr2	223173100	223174100	-0.4965468367440747
chr2	223173200	223174200	0.1431903350997513
chr2	223173300	223174300	0.2274926846975183
chr2	223173400	223174400	0.776182883652064
chr2	223174600	223175600	-0.92359800835686
chr2	223174700	223175700	-0.6007999066179527
chr2	223174800	223175800	-0.8204869503086999
chr2	223174900	223175900	-0.8438627920866111
chr2	223175000	223176000	0.2959002255687477
chr2	223175100	223176100	0.5187343088371665
chr2	223175200	223176200	0.6017800329545725
chr2	223175300	223176300	0.26766273993306944
chr2	223175400	223176400	-0.006790392298049772
chr2	223175500	223176500	0.4637406396319344
chr2	223175600	223176600	0.2240525101387612
chr2	223175700	223176700	-0.4937260640770342
chr2	223175800	223176800	0.21094325656009014
chr2	223175900	223176900	0.10634641839811912
chr2	223176000	223177000	-0.30214925627652484
chr2	223176100	223177100	-0.27405108759719465
chr2	223176200	223177200	0.004658221706866816
chr2	223176300	223177300	0.07379186176663739
chr2	223176400	223177400	0.2670257285906017
chr2	223176500	223177500	-0.4986589124269804
chr2	223176600	223177600	-0.35615008165975565
chr2	223176700	223177700	0.32375359668004905
chr2	223176800	223177800	-0.01885539792867699
chr2	223176900	223177900	0.15234531996293388
chr2	223177000	223178000	-0.6028700807482927
chr2	223177100	223178100	-0.15544221338444175
chr2	223177200	223178200	-0.07894705713976681
chr2	223177300	223178300	0.32985085977811623
chr2	223177400	223178400	0.5151084317400823
chr2	223179100	223180100	0.07717791914077735
chr2	223179200	223180200	-0.08082355717682334
chr2	223179300	223180300	0.44052131039059006
chr2	223179400	223180400	0.032244971231691934
chr2	223179500	223180500	0.05724314314622734
chr2	223179600	223180600	0.2642862604183107
chr2	223179700	223180700	-0.14862704176209812
chr2	223179800	223180800	-0.06888852183188525
chr2	223179900	223180900	-0.8881115993727796
chr2	223180000	223181000	-0.28901904664225053
chr2	223180100	223181100	-0.8428204194476548
chr2	223180200	223181200	-1.248341757183171
chr2	223180300	223181300	-1.5177962309608417
chr2	223180400	223181400	-1.1198075555575315
chr2	223180500	223181500	-0.9408386379972368
chr2	223180600	223181600	-1.337372976501239
chr2	223180700	223181700	-1.0945678549823197
chr2	223183800	223184800	2.7527585558844407
chr2	223183900	223184900	2.0582779465128223
chr2	223184000	223185000	1.3979410361972846
chr2	223184100	223185100	1.5690246272584272
chr2	223184200	223185200	1.1807598560887664
chr2	223184300	223185300	1.4931664883255302
chr2	223184400	223185400	1.4748461073388188
chr2	223184500	223185500	0.8478874216355144
chr2	223184600	223185600	0.5113383602777728
chr2	223184700	223185700	-0.2416935645433532
chr2	223184800	223185800	-0.09965146463262692
chr2	223184900	223185900	0.2653266281411791
chr2	223185000	223186000	0.7542206103825645
chr2	223185100	223186100	0.7176522429193595
chr2	223186200	223187200	-2.1476793553565807
chr2	223186300	223187300	-2.167478156972104
chr2	223186400	223187400	-1.5793777350585343
chr2	223186500	223187500	-2.4419087123396275
chr2	223186600	223187600	-2.048205110689074
chr2	223186700	223187700	-2.0480089215950112
chr2	223186800	223187800	-1.75079846571412
chr2	223186900	223187900	-1.4375893489548617
chr2	223187000	223188000	-0.5185137023553935
chr2	223187100	223188100	-0.2658716580447197
chr2	223187200	223188200	0.5127606665062344
chr2	223187300	223188300	0.7311391178621951
chr2	223187400	223188400	1.2896701945126494
chr2	223187500	223188500	1.628371205430118
chr2	223187600	223188600	1.3812617788903252
chr2	223187700	223188700	1.455173616611476
chr2	223187800	223188800	1.1996401916134125
chr2	223187900	223188900	0.3954483008337058
chr2	223188000	223189000	0.6180334105410002
chr2	223188100	223189100	0.6777713734114604
chr2	223188200	223189200	-0.1854464469939428
chr2	223188300	223189300	-0.11542203686605798
chr2	223188400	223189400	-0.8549106362795719
chr2	223188500	223189500	-0.7428203648832508
chr2	223188600	223189600	-1.066271080193667
chr2	223188700	223189700	-1.4697786026982351
chr2	223188800	223189800	-1.1079667584293031
chr2	223188900	223189900	-0.6942243516231903
chr2	223189000	223190000	-1.3873072834772222
chr2	223189100	223190100	-1.6230017803277457
chr2	223189200	223190200	-1.30082615319577
chr2	223189300	223190300	-2.6154698847519344
chr2	223189400	223190400	-2.906986381152011
chr2	223189500	223190500	-2.5760050323123926
chr2	223189600	223190600	-2.1201658602130204
chr2	223189700	223190700	-2.313740959833241
chr2	223189800	223190800	-2.8756053668526804
chr2	223189900	223190900	-3.343871615764676
chr2	223190000	223191000	-2.8605462383564273
chr2	223190100	223191100	-3.2166777017359625
chr2	223190200	223191200	-3.595321261630388
chr2	223190300	223191300	-3.094876668636267
chr2	223190400	223191400	-2.3878337629349304
chr2	223190500	223191500	-2.7322341354345046
chr2	223190600	223191600	-2.8302555133045137
chr2	223190700	223191700	-2.5767330910610378
chr2	223190800	223191800	-2.182098035655815
chr2	223190900	223191900	-1.6751348717493373
chr2	223191000	223192000	-1.8805991882807007
chr2	223191100	223192100	-1.7092539253578474
chr2	223191200	223192200	-1.9728341014761068
chr2	223191300	223192300	-1.2763743063619837
chr2	223191400	223192400	-1.8229786440323283
chr2	223191500	223192500	-2.3356959071783203
chr2	223191600	223192600	-2.82684540865902
chr2	223191700	223192700	-2.2842153416584208
chr2	223191800	223192800	-2.4317471646346798
chr2	223191900	223192900	-2.5286436574801923
chr2	223192000	223193000	-2.7775036619985882
chr2	223192100	223193100	-2.721655426625943
chr2	223192200	223193200	-2.13239447546765
chr2	223192300	223193300	-2.2230682737268417
chr2	223192400	223193400	-1.8447757243097007
chr2	223192500	223193500	-1.2750850976836634
chr2	223192600	223193600	-0.6078444361621623
chr2	223192700	223193700	-1.0335520586772855
chr2	223192800	223193800	-1.2785105353148971
chr2	223192900	223193900	-0.5167021333908414
chr2	223193000	223194000	-0.14216108800408747
chr2	223193100	223194100	0.06685850161985223
chr2	223193200	223194200	0.1055894581635551
chr2	223193300	223194300	-0.09461269606979207
chr2	223193400	223194400	0.021562072385472995
chr2	223193500	223194500	0.28558177646749416
chr2	223193600	223194600	-0.02039665848420906
chr2	223193700	223194700	-0.15611893499380292
chr2	223193800	223194800	0.02601802080038808
chr2	223193900	223194900	-1.25021790002407
chr2	223194000	223195000	-1.1617496925315225
chr2	223194100	223195100	-1.1296375464740471
chr2	223194200	223195200	-1.0333986079830988
chr2	223194300	223195300	-0.6637045523868466
chr2	223194400	223195400	-0.8237104228133972
chr2	223194500	223195500	-0.5550281882706896
chr2	223194600	223195600	-0.4491835927459809
chr2	223194700	223195700	-0.2864547574775376
chr2	223194800	223195800	0.11504865374793115
chr2	223194900	223195900	0.8511770968726992
chr2	223195000	223196000	0.4501490956083629
chr2	223195100	223196100	-0.560752160479119
chr2	223195200	223196200	-0.5646001479438052
chr2	223195300	223196300	-0.7847141784028993
chr2	223195400	223196400	-0.7555150734949376
chr2	223195500	223196500	-0.9483398204580424
chr2	223195600	223196600	-1.2282094094878953
chr2	223195700	223196700	-1.0438084962125826
chr2	223195800	223196800	-2.016801104973345
chr2	223195900	223196900	-2.1886118092897644
chr2	223196000	223197000	-1.6867097215956195
chr2	223196100	223197100	-0.8910871263224807
chr2	223196200	223197200	-0.4629110852330046
chr2	223196300	223197300	0.2626198941788855
chr2	223196400	223197400	0.35895902676318725
chr2	223196500	223197500	0.014070711462256559
chr2	223196600	223197600	0.12561791127081195
chr2	223196700	223197700	-0.10209097486657027
chr2	223196800	223197800	0.8319502453897213
chr2	223196900	223197900	0.9873765954857596
chr2	223197000	223198000	0.28549424489197595
chr2	223197100	223198100	0.25216230010888513
chr2	223197200	223198200	-0.3257864915499653
chr2	223197300	223198300	-1.0146788361635768
chr2	223197400	223198400	-0.9943815502884557
chr2	223197500	223198500	-0.5918471907747469
chr2	223198300	223199300	1.21073208211136
chr2	223198400	223199400	1.1897015072966235
chr2	223198500	223199500	0.7870814101111102
chr2	223198600	223199600	0.7406153481673137
chr2	223198700	223199700	0.2804921081747288
chr2	223198800	223199800	-0.21490631989893014
chr2	223198900	223199900	0.3033457573480044
chr2	223199000	223200000	1.370579383318858
chr2	223199100	223200100	0.7906597666945779
chr2	223199200	223200200	0.23135485447415785
chr2	223199300	223200300	0.4662657774630978
chr2	223199400	223200400	0.4972349884914221
chr2	223199500	223200500	1.1097117116146296
chr2	223199600	223200600	1.70842061379277
chr2	223199700	223200700	1.4706625381911371
chr2	223199800	223200800	1.1042257262385125
chr2	223199900	223200900	1.3052801016980011
chr2	223200000	223201000	1.0829198921496699
chr2	223200100	223201100	1.4000148569592803
chr2	223200200	223201200	1.3440476380616078
chr2	223200300	223201300	1.2973351956265229
chr2	223200400	223201400	1.2501373512564686
chr2	223200500	223201500	1.4816950736410448
chr2	223200600	223201600	0.5017708583761777
chr2	223200700	223201700	1.0131025277680736
chr2	223200800	223201800	1.2014718057246632
chr2	223200900	223201900	0.6232155493431214
chr2	223201000	223202000	0.7483883456855722
chr2	223201100	223202100	0.5731801952847874
chr2	223201200	223202200	0.4990695868840779
chr2	223201300	223202300	0.5400692733033754
chr2	223201400	223202400	0.6421931703543841
chr2	223201500	223202500	0.21223623684862367
chr2	223201600	223202600	0.4837049815611356
chr2	223201700	223202700	0.3186676096558828
chr2	223201800	223202800	0.4989070622506242
chr2	223201900	223202900	0.6366508932255762
chr2	223202000	223203000	0.0904767265241579
chr2	223202100	223203100	-0.34721495685944315
chr2	223202200	223203200	-0.15906845364459085
chr2	223202300	223203300	0.12146062784209305
chr2	223202400	223203400	-0.06685399956225578
chr2	223202500	223203500	-0.7172884867894634
chr2	223202600	223203600	-0.6842370772477013
chr2	223202700	223203700	-0.008970774725041706
chr2	223202800	223203800	-0.5364332412681959
chr2	223202900	223203900	-0.5012928353252446
chr2	223203000	223204000	-0.6505515540250999
chr2	223203100	223204100	-0.2893788980259233
chr2	223203200	223204200	-0.13232098677111104
chr2	223203300	223204300	-0.467460954213005
chr2	223203400	223204400	-0.2708197015621443
chr2	223203500	223204500	0.3746983654056852
chr2	223203600	223204600	0.1865153382410698
chr2	223203700	223204700	-0.4889059401832994
chr2	223203800	223204800	-0.09932291151533792
chr2	223203900	223204900	0.2584589112071881
chr2	223204000	223205000	0.44292678792336676
chr2	223204100	223205100	0.3565764831730189
chr2	223204200	223205200	-0.05463327317477338
chr2	223204300	223205300	0.4801690312037917
chr2	223204400	223205400	0.605079246098417
chr2	223204500	223205500	0.2285097581447467
chr2	223204600	223205600	0.4132103324794841
chr2	223204700	223205700	0.8773259322389738
chr2	223204800	223205800	0.669337489557827
chr2	223204900	223205900	0.4589341384418476
chr2	223205000	223206000	0.8751333472324109
chr2	223205100	223206100	0.9195358536143188
chr2	223205200	223206200	1.0890484824660456
chr2	223205300	223206300	0.6159295196959156
chr2	223205400	223206400	0.2505407890151288
chr2	223205500	223206500	0.12790455960278774
chr2	223205600	223206600	0.10140920438068894
chr2	223205700	223206700	-0.8937358349340035
chr2	223205800	223206800	-1.0345963138729408
chr2	223205900	223206900	-0.35981429296242545
chr2	223206000	223207000	-1.1173913368162562
chr2	223206100	223207100	-1.3018415009913769
chr2	223206200	223207200	-1.1410328729367771
chr2	223206300	223207300	-1.8939262934873424
chr2	223206400	223207400	-2.004811746456173
chr2	223206500	223207500	-2.2565236407578797
chr2	223206600	223207600	-2.3089213104990685
chr2	223206700	223207700	-1.9153622997013384
chr2	223206800	223207800	-1.871125113407208
chr2	223206900	223207900	-2.658326678581264
chr2	223207000	223208000	-2.0880834128785026
chr2	223207100	223208100	-1.9203963887669189
chr2	223207200	223208200	-2.4055808095485163
chr2	223207300	223208300	-1.5664601919822183
chr2	223207400	223208400	-1.2986972671937538
chr2	223207500	223208500	-0.7430686823623956
chr2	223207600	223208600	-0.03912720944027232
chr2	223207700	223208700	-0.40513549148488537
chr2	223207800	223208800	-0.4151548263864884
chr2	223207900	223208900	0.010868445264350202
chr2	223208000	223209000	-0.22674492531107343
chr2	223208100	223209100	-0.2938033403284824
chr2	223208200	223209200	-0.17525905253154225
chr2	223209800	223210800	-2.870118833269744
chr2	223209900	223210900	-2.6085747755662
chr2	223210000	223211000	-2.728500322920603
chr2	223210100	223211100	-1.6843337693029352
chr2	223210200	223211200	-1.2489079442690063
chr2	223210300	223211300	-2.340666302940249
chr2	223210400	223211400	-2.138852757482869
chr2	223210500	223211500	-2.483830972758841
chr2	223210600	223211600	-1.9910816074126931
chr2	223210700	223211700	-2.133227269928762
chr2	223210800	223211800	-2.081405512553952
chr2	223210900	223211900	-2.32386365537104
chr2	223211000	223212000	-1.971372605357922
chr2	223211100	223212100	-1.6757242616072816
chr2	223211200	223212200	-1.561336361996729
chr2	223211300	223212300	-0.7099876487658082
chr2	223211400	223212400	-0.5793132699666619
chr2	223211500	223212500	-0.2016205721074523
chr2	223211600	223212600	-0.3074495896897527
chr2	223211700	223212700	0.18162927250077507
chr2	223211800	223212800	-0.015242821281759413
chr2	223211900	223212900	-0.03974340632943177
chr2	223212000	223213000	-0.1454496201727745
chr2	223212100	223213100	0.1812133506159344
chr2	223212200	223213200	-0.15558385295409627
chr2	223212300	223213300	0.14389629881209015
chr2	223213600	223214600	-0.3857136492304509
chr2	223213700	223214700	-0.33537477616364003
chr2	223213800	223214800	-0.8342329457767739
chr2	223213900	223214900	-0.3347420200720661
chr2	223215000	223216000	0.6134990658175207
chr2	223215100	223216100	0.6999028912673846
chr2	223215200	223216200	0.6879306676640355
chr2	223215300	223216300	0.43979486385526345
chr2	223215400	223216400	0.8885821327761281
chr2	223215500	223216500	0.8980473419079731
chr2	223215600	223216600	0.6022910016531028
chr2	223215700	223216700	0.3533043235454797
chr2	223215800	223216800	-0.51300965277361
chr2	223215900	223216900	-0.5515694200226042
chr2	223216000	223217000	-0.6796850543232764
chr2	223216100	223217100	-0.6355769599832627
chr2	223216200	223217200	-0.9864195160489008
chr2	223216300	223217300	-0.9807844396863096
chr2	223216400	223217400	-1.3325902126936024
chr2	223216500	223217500	-1.7347089293524351
chr2	223216600	223217600	-1.7220533376194498
chr2	223216700	223217700	-1.650186177185924
chr2	223216800	223217800	-1.1612189336796377
chr2	223217400	223218400	-1.9648786616075369
chr2	223217500	223218500	-1.9323231537420835
chr2	223217600	223218600	-1.9293188237721937
chr2	223217700	223218700	-1.8626836945971441
chr2	223217800	223218800	-1.8115709813192769
chr2	223217900	223218900	-0.7850036880645118
chr2	223218000	223219000	0.015705150357126704
chr2	223218100	223219100	1.3951249775499388
chr2	223218200	223219200	1.2702539150460908
chr2	223218300	223219300	0.9126606664223824
chr2	223218400	223219400	0.33269414548493864
chr2	223218500	223219500	0.5945127228376647
chr2	223218600	223219600	0.4349093427668115
chr2	223218700	223219700	0.2627586469652161
chr2	223218800	223219800	0.0989297601183121
chr2	223218900	223219900	-0.020771135117849254
chr2	223219000	223220000	-0.19447812672072834
chr2	223219100	223220100	-0.04932310574400835
chr2	223219200	223220200	0.0417066796469378
chr2	223219300	223220300	0.6527134561945412
chr2	223219400	223220400	1.2682472357267156
chr2	223219500	223220500	1.5772150846030928
chr2	223219600	223220600	1.5308113580487712
chr2	223219700	223220700	1.474199867015746
chr2	223219800	223220800	1.7397135201207898
chr2	223219900	223220900	1.4216040123467368
chr2	223220000	223221000	1.4544866730281607
chr2	223220100	223221100	0.5812815745198926
chr2	223220200	223221200	0.6957635520032257
chr2	223220300	223221300	0.6810793764701405
chr2	223220400	223221400	0.2896079549575641
chr2	223220500	223221500	0.19702041097873024
chr2	223220600	223221600	-0.6759409553518801
chr2	223220700	223221700	-0.8899487312150071
chr2	223220800	223221800	-1.0854074528332534
chr2	223220900	223221900	-1.4984316863791551
chr2	223221000	223222000	-1.484438749159887
chr2	223221100	223222100	-0.7734378399997879
chr2	223221200	223222200	-1.1326280010382486
chr2	223221300	223222300	-1.7885851103506665
chr2	223221400	223222400	-1.4519158860926795
chr2	223221500	223222500	-2.4300782250081654
chr2	223221600	223222600	-1.1369201128903983
chr2	223222900	223223900	-0.3242087021467587
chr2	223223000	223224000	-0.2735576443639313
chr2	223223100	223224100	0.014600539901430029
chr2	223223200	223224200	-0.008868937297875046
chr2	223223300	223224300	0.25539306706758
chr2	223223400	223224400	0.5752303829062736
chr2	223223500	223224500	0.7836015526162632
chr2	223223600	223224600	0.4126892280777779
chr2	223223700	223224700	1.1376048150733458
chr2	223223800	223224800	1.7283077316849424
chr2	223223900	223224900	1.5639388995433072
chr2	223224000	223225000	1.3513807605321833
chr2	223224100	223225100	1.4065833890132575
chr2	223224200	223225200	1.2955176997474231
chr2	223224300	223225300	1.023105367023301
chr2	223224400	223225400	0.4985011590319622
chr2	223224500	223225500	0.06445570837932252
chr2	223224600	223225600	0.3598762049304313
chr2	223224700	223225700	-0.1791230584394332
chr2	223224800	223225800	-0.18965122932134776
chr2	223224900	223225900	0.16595476338694615
chr2	223225000	223226000	0.6642748024666265
chr2	223225100	223226100	-0.4552445859069823
chr2	223225200	223226200	-0.5810400004959263
chr2	223225300	223226300	-0.8624327970764899
chr2	223225400	223226400	-0.8330552890205064
chr2	223225500	223226500	-0.6306249568249677
chr2	223225600	223226600	-0.394428502608303
chr2	223225700	223226700	-0.4116860105209959
chr2	223225800	223226800	-0.1349616457967193
chr2	223225900	223226900	0.11705369999385475
chr2	223226000	223227000	-0.5605859213116412
chr2	223226100	223227100	0.7246646135421729
chr2	223226200	223227200	0.8553292698343149
chr2	223226300	223227300	1.4880125980407883
chr2	223226400	223227400	1.4845072419651104
chr2	223226500	223227500	1.960450200122656
chr2	223226600	223227600	1.4114811985478033
chr2	223226700	223227700	1.4915740332582197
chr2	223226800	223227800	0.7320976378757948
chr2	223226900	223227900	0.26941320874884994
chr2	223227000	223228000	0.44676879665217323
chr2	223227100	223228100	-0.10432966893410399
chr2	223227200	223228200	0.02643153787831003
chr2	223227300	223228300	-0.07162700611664186
chr2	223227400	223228400	0.5062838576229753
chr2	223227500	223228500	0.05140939735790682
chr2	223227600	223228600	0.21251913553054688
chr2	223227700	223228700	0.18089847721342134
chr2	223227800	223228800	-0.17881073059290845
chr2	223227900	223228900	-0.6830019017044067
chr2	223228000	223229000	-0.10994735802846771
chr2	223228100	223229100	-0.3160753118200996
chr2	223228200	223229200	-0.7545252988628821
chr2	223228300	223229300	-0.5017823592293741
chr2	223228400	223229400	-0.8933531478536665
chr2	223228500	223229500	-0.9272110649321114
chr2	223228600	223229600	-0.4355756944685758
chr2	223228700	223229700	-0.4253587493902579
chr2	223228800	223229800	0.1812516774502749
chr2	223228900	223229900	0.7814508467036889
chr2	223229000	223230000	0.3258431026258897
chr2	223229100	223230100	0.7406172403494917
chr2	223229200	223230200	1.3873157344186071
chr2	223230100	223231100	1.1829016858019072
chr2	223230200	223231200	1.5823178169167111
chr2	223230300	223231300	1.9345000330242728
chr2	223230900	223231900	1.8760003710946118
chr2	223231000	223232000	0.5881881068080723
chr2	223231100	223232100	1.0451606892145398
chr2	223231200	223232200	0.18631261895163453
chr2	223231300	223232300	-0.03251351937424896
chr2	223231400	223232400	-0.04670402622354829
chr2	223231500	223232500	-0.058909078400129385
chr2	223231600	223232600	-0.3793789384910332
chr2	223231700	223232700	-0.2824653341952857
chr2	223231800	223232800	-0.4677707516129714
chr2	223231900	223232900	-1.0092195800401844
chr2	223232000	223233000	-0.4884021588683611
chr2	223232100	223233100	-0.9166421917671941
chr2	223232200	223233200	-0.18899526315893572
chr2	223232300	223233300	-0.3358069054156474
chr2	223232400	223233400	-0.6111635910194025
chr2	223232500	223233500	-0.91348997477501
chr2	223232600	223233600	-0.2558431587032222
chr2	223232700	223233700	0.4025818484178648
chr2	223232800	223233800	0.8719200600572101
chr2	223232900	223233900	1.3137110632692512
chr2	223233000	223234000	1.5928788850216684
chr2	223233100	223234100	1.9713423395239544
chr2	223233200	223234200	1.6485847094153614
chr2	223233300	223234300	1.5579571843311175
chr2	223233400	223234400	2.2917066531280503
chr2	223233500	223234500	2.2507724845894725
chr2	223233600	223234600	1.9997816630359344
chr2	223233700	223234700	1.5294121309769118
chr2	223233800	223234800	1.6372321695587655
chr2	223233900	223234900	1.5819553567039129
chr2	223234000	223235000	1.3622183501607712
chr2	223234100	223235100	1.7316541620990331
chr2	223234200	223235200	1.4437459559204069
chr2	223234300	223235300	1.609925066241017
chr2	223234400	223235400	1.3352537227736279
chr2	223234500	223235500	1.2937860222029398
chr2	223234600	223235600	1.4010138348129777
chr2	223234700	223235700	1.850035592613952
chr2	223234800	223235800	1.2898186855550111
chr2	223234900	223235900	0.5847489557528858
chr2	223235000	223236000	0.9261844862548844
chr2	223235100	223236100	0.20357983072566746
chr2	223235200	223236200	0.5540437787115566
chr2	223235300	223236300	0.8235858264959638
chr2	223235400	223236400	0.3646801627616306
chr2	223235500	223236500	0.4755168028725453
chr2	223235600	223236600	-0.4865375817799077
chr2	223235700	223236700	-0.4459593985681826
chr2	223235800	223236800	-0.4778331368195268
chr2	223235900	223236900	0.2657114979836063
chr2	223236000	223237000	0.05842469358910083
chr2	223236100	223237100	0.40140898878247694
chr2	223236200	223237200	0.3923117767778345
chr2	223236300	223237300	-0.10128196324629653
chr2	223236400	223237400	0.10060535143117474
chr2	223236500	223237500	0.2674045653996031
chr2	223236600	223237600	0.19355584291158065
chr2	223236700	223237700	0.481671497532886
chr2	223236800	223237800	0.5445626905569291
chr2	223237300	223238300	1.1281238816363803
chr2	223237400	223238400	1.2481633645612042
chr2	223237500	223238500	1.2281819185698133
chr2	223237600	223238600	1.507631911740328
chr2	223237700	223238700	1.0105390080877372
chr2	223237800	223238800	1.4400808116304464
chr2	223237900	223238900	1.669825582317465
chr2	223238000	223239000	1.097695808088851
chr2	223238100	223239100	1.00281927513198
chr2	223238200	223239200	0.7118797803848149
chr2	223238300	223239300	0.10879084384999728
chr2	223238400	223239400	0.5443015257630662
chr2	223238500	223239500	0.3747244900668
chr2	223238600	223239600	0.8155484902994077
chr2	223238700	223239700	0.6704964808109154
chr2	223238800	223239800	0.004071315957551197
chr2	223238900	223239900	0.06139758924412723
chr2	223239000	223240000	0.5016745675690448
chr2	223239100	223240100	0.2194451756653895
chr2	223239200	223240200	0.0911202693548524
chr2	223239300	223240300	-0.1642374386685091
chr2	223239400	223240400	-0.4506567718596897
chr2	223239500	223240500	-0.8295640150104499
chr2	223239600	223240600	-0.7387506593551679
chr2	223239700	223240700	-0.5978901856279615
chr2	223239800	223240800	-1.1566563304181867
chr2	223239900	223240900	-1.2658872151419422
chr2	223240000	223241000	-1.4944744939800045
chr2	223240100	223241100	-1.1633702152380252
chr2	223240200	223241200	-1.0789055584628349
chr2	223240300	223241300	-0.6412616469688106
chr2	223240400	223241400	-1.2537561771721215
chr2	223240500	223241500	-1.014305340564719
chr2	223240600	223241600	-1.2095795228978454
chr2	223240700	223241700	-1.4300202417737822
chr2	223240800	223241800	-0.3255436796592693
chr2	223240900	223241900	-0.8961757123792113
chr2	223241000	223242000	-0.4904499973785553
chr2	223241100	223242100	0.08959901356656465
chr2	223241200	223242200	0.17590258264101968
chr2	223241300	223242300	0.023520206743551875
chr2	223241400	223242400	0.6583331806033721
chr2	223241500	223242500	0.9169659865375832
chr2	223241600	223242600	1.1851232487300931
chr2	223241700	223242700	1.4448159997101009
chr2	223241800	223242800	1.3492860375628175
chr2	223241900	223242900	1.4086016852311485
chr2	223242000	223243000	1.2260891237877356
chr2	223242100	223243100	0.3898828216142223
chr2	223242200	223243200	0.07754720864925829
chr2	223242300	223243300	0.16289506240901622
chr2	223242400	223243400	-0.6618914136249547
chr2	223242500	223243500	-1.135402000056705
chr2	223242600	223243600	-1.8459913272359647
chr2	223242700	223243700	-2.2613658109546373
chr2	223242800	223243800	-1.9698751799069087
chr2	223242900	223243900	-2.0154078776242668
chr2	223243000	223244000	-2.744181528620672
chr2	223243100	223244100	-2.6620664216973515
chr2	223244200	223245200	-1.0601241921303508
chr2	223244300	223245300	-0.9367583025341654
chr2	223244400	223245400	-0.4825318922559462
chr2	223244500	223245500	-0.4620457768543876
chr2	223244600	223245600	-0.5829533740940286
chr2	223244700	223245700	-0.5672120009328482
chr2	223244800	223245800	-0.5146074015939998
chr2	223244900	223245900	-0.11851479821321582
chr2	223245000	223246000	0.4361072107088373
chr2	223245100	223246100	0.1667388407353853
chr2	223245200	223246200	0.06442260754272093
chr2	223245300	223246300	0.17287217998853582
chr2	223245400	223246400	-0.18371869772133448
chr2	223245500	223246500	-0.6768825372433929
chr2	223245600	223246600	-0.08486216267300409
chr2	223245700	223246700	0.1041036490254368
chr2	223245800	223246800	-0.278516556209245
chr2	223245900	223246900	-0.3419659101101881
chr2	223246000	223247000	-0.9816911452011955
chr2	223246100	223247100	-1.0380629048974772
chr2	223246200	223247200	-1.3769904179480068
chr2	223246300	223247300	-1.4844320530435342
chr2	223246400	223247400	-1.4606456529700973
chr2	223246500	223247500	-0.9104002075431872
chr2	223246600	223247600	-1.4296401952161577
chr2	223246700	223247700	-1.4126771055376508
chr2	223246800	223247800	-1.5046127944154837
chr2	223246900	223247900	-1.2733346705668085
chr2	223247000	223248000	-1.445195286179955
chr2	223247100	223248100	-1.6903201252794369
chr2	223247200	223248200	-1.9145393484949849
chr2	223247300	223248300	-1.5543267543667332
chr2	223247400	223248400	-1.3227671359215902
chr2	223247500	223248500	-1.39277293418902
chr2	223247600	223248600	-1.3459136919368793
chr2	223247700	223248700	-0.6732640256696379
chr2	223247800	223248800	-0.2879425554793613
chr2	223247900	223248900	-0.6667750024486293
chr2	223248000	223249000	-0.873306972618912
chr2	223248100	223249100	-0.9759152548193296
chr2	223248200	223249200	-0.9456939038601418
chr2	223248300	223249300	-0.9864010784049301
chr2	223248400	223249400	-0.7601637602883877
chr2	223248500	223249500	-0.8650545085018237
chr2	223248600	223249600	-0.8374471476074306
chr2	223248700	223249700	-1.1487208113413856
chr2	223248800	223249800	-0.963649404034554
chr2	223248900	223249900	-0.9622077504207336
chr2	223249000	223250000	-0.6203692575716006
chr2	223249100	223250100	-0.3933220878169909
chr2	223249200	223250200	-0.11132489650191746
chr2	223249300	223250300	-0.056272069910202935
chr2	223249400	223250400	-0.15857496587241532
chr2	223249500	223250500	0.25316347594976474
chr2	223249600	223250600	0.10109547896920218
chr2	223249700	223250700	0.03144522411005909
chr2	223249800	223250800	-0.10931517431183904
chr2	223249900	223250900	-0.25549569568236424
chr2	223250000	223251000	-0.22261719166267288
chr2	223250100	223251100	0.5322305787119975
chr2	223250200	223251200	1.15643926283705
chr2	223250300	223251300	1.0354084717836496
chr2	223250400	223251400	1.2866330776012287
chr2	223250500	223251500	1.3966716551125835
chr2	223250600	223251600	1.8890253561197896
chr2	223250700	223251700	1.6352790338131509
chr2	223250800	223251800	1.6837240867942975
chr2	223250900	223251900	1.948132665700528
chr2	223251000	223252000	2.5917720031230163
chr2	223252100	223253100	1.0302686740281533
chr2	223252200	223253200	1.6176007963938073
chr2	223252300	223253300	2.074607855215931
chr2	223252400	223253400	1.9496893824653683
chr2	223252500	223253500	2.0345536427079867
chr2	223252600	223253600	2.0966690156045216
chr2	223252700	223253700	1.3208661662225372
chr2	223252800	223253800	0.8697727455449394
chr2	223252900	223253900	0.9140431666700338
chr2	223253000	223254000	0.8935093504850443
chr2	223253100	223254100	0.963153860683987
chr2	223253200	223254200	0.20919824161853315
chr2	223253300	223254300	-0.6324408742740907
chr2	223253400	223254400	-0.8909216303016765
chr2	223253500	223254500	-0.7747861452674564
chr2	223253600	223254600	-0.6581347577857969
chr2	223253700	223254700	-0.7253179342246403
chr2	223253800	223254800	-0.7736538402414901
chr2	223253900	223254900	-0.4163613964184019
chr2	223254000	223255000	-0.5796917066979059
chr2	223254100	223255100	-0.597178595861822
chr2	223254200	223255200	-0.5655528419019082
chr2	223254300	223255300	-0.08587627442368141
chr2	223255400	223256400	-1.8776616966808624
chr2	223255500	223256500	-2.0540587052450583
chr2	223255600	223256600	-2.5819182641773866
chr2	223255700	223256700	-2.963908882173956
chr2	223255800	223256800	-2.4292766561789207
chr2	223255900	223256900	-2.627003799447416
chr2	223256000	223257000	-2.7152051464367095
chr2	223256100	223257100	-2.0379130110992985
chr2	223256200	223257200	-1.4171377621722046
chr2	223257300	223258300	-1.2954896395571769
chr2	223257400	223258400	-0.5411584927071363
chr2	223257500	223258500	-0.4917000317476426
chr2	223257600	223258600	-1.0534645093739599
chr2	223257700	223258700	-1.3666606173282352
chr2	223257800	223258800	-1.1742892704093388
chr2	223257900	223258900	-0.812515564734244
chr2	223258000	223259000	-0.45654841250957967
chr2	223258100	223259100	-0.8213257460891197
chr2	223258200	223259200	-0.3615427571069732
chr2	223258300	223259300	-0.2328513533838133
chr2	223258400	223259400	-0.05602269369189075
chr2	223258500	223259500	0.4047060843382632
chr2	223258600	223259600	1.5334105699823617
chr2	223258700	223259700	1.555454629061521
chr2	223258800	223259800	1.2960014680225571
chr2	223258900	223259900	0.7943277971114312
chr2	223259000	223260000	0.4528752841731407
chr2	223259100	223260100	1.173120645070221
chr2	223259200	223260200	1.2949828723909946
chr2	223259300	223260300	0.9660758301359722
chr2	223259400	223260400	0.3562806857602085
chr2	223259500	223260500	0.1800135219696736
chr2	223259600	223260600	-0.8123885509800913
chr2	223259700	223260700	-0.5799031466961935
chr2	223259800	223260800	-0.046968225742682716
chr2	223259900	223260900	0.6658165875684945
chr2	223260000	223261000	1.078227948015258
chr2	223260100	223261100	-0.05114756604980397
chr2	223260200	223261200	-1.3393683660454447
chr2	223260300	223261300	-1.1663695852170983
chr2	223260400	223261400	-1.1757394175737197
chr2	223260500	223261500	-1.4992424866988951
chr2	223260600	223261600	-1.3384714268568667
chr2	223260700	223261700	-0.9550756852300862
chr2	223260800	223261800	-0.7727313793430848
chr2	223260900	223261900	-0.6305164531128847
chr2	223261000	223262000	-0.938809250779953
chr2	223261100	223262100	-0.7211279041987706
chr2	223261200	223262200	0.09807793178373106
chr2	223261300	223262300	-0.005466159093900508
chr2	223261400	223262400	0.6082043781593257
chr2	223261500	223262500	0.9479646534817621
chr2	223261600	223262600	1.3815500070752305
chr2	223261700	223262700	0.0036298865992041404
chr2	223261800	223262800	-0.8103773287337834
chr2	223261900	223262900	-0.8345215548486249
chr2	223262000	223263000	-1.3608880532722452
chr2	223262100	223263100	-0.4138830871260397
chr2	223262200	223263200	-0.3480917707218002
chr2	223262300	223263300	-0.1703887077154682
chr2	223262400	223263400	-0.4457174167139686
chr2	223262500	223263500	-0.4679350282762328
chr2	223262600	223263600	-0.6851839258701156
chr2	223262700	223263700	0.17749679641968633
chr2	223262800	223263800	0.6051706513523146
chr2	223262900	223263900	0.21998062410561994
chr2	223263000	223264000	0.5841923181780778
chr2	223263100	223264100	0.020218798242039013
chr2	223263200	223264200	-0.2264342461663189
chr2	223263300	223264300	-0.09615970187179587
chr2	223263400	223264400	-0.25960986482582643
chr2	223263500	223264500	-0.3338393074207798
chr2	223263600	223264600	-0.6342790995114387
chr2	223263700	223264700	-0.8554286693700011
chr2	223263800	223264800	-1.0916753849971073
chr2	223263900	223264900	-1.216594635275373
chr2	223264000	223265000	-1.2367646398771464
chr2	223264100	223265100	-1.0655746374403368
chr2	223264200	223265200	-1.0838571386219282
chr2	223264300	223265300	-1.4370050836971415
chr2	223264400	223265400	-1.3545548657334037
chr2	223264500	223265500	-1.428677435611862
chr2	223264600	223265600	-0.8066067552619479
chr2	223264700	223265700	-0.7109090519584158
chr2	223266100	223267100	0.4971165509248902
chr2	223266200	223267200	0.9490732325903432
chr2	223266300	223267300	0.6660747190567634
chr2	223266400	223267400	1.0176275975401787
chr2	223266500	223267500	1.3922713162694829
chr2	223266600	223267600	1.537776086454629
chr2	223266700	223267700	1.300439237917068
chr2	223266800	223267800	1.2013478102537136
chr2	223266900	223267900	1.4449418010037534
chr2	223267000	223268000	0.921482535085179
chr2	223267100	223268100	0.7240040968365614
chr2	223267200	223268200	0.8115160885138409
chr2	223267300	223268300	0.9566760178428224
chr2	223267400	223268400	0.6659134318542306
chr2	223267500	223268500	0.16056057586411282
chr2	223267600	223268600	-0.06744447708388965
chr2	223267700	223268700	-0.06821614415851182
chr2	223267800	223268800	-0.22413218686675512
chr2	223267900	223268900	-0.03795451165516079
chr2	223268000	223269000	0.8521577999988531
chr2	223268100	223269100	1.1225430798081533
chr2	223268200	223269200	0.8456295837838571
chr2	223268300	223269300	1.4539975821508524
chr2	223268400	223269400	1.7205413895787232
chr2	223268500	223269500	1.292334188361117
chr2	223268600	223269600	0.7198172845287779
chr2	223268700	223269700	0.9601505865562052
chr2	223268800	223269800	0.7598128578254826
chr2	223268900	223269900	0.5649521460905326
chr2	223269000	223270000	0.12300680045352341
chr2	223269100	223270100	-0.2984655066670833
chr2	223269200	223270200	-0.1219042894215604
chr2	223269300	223270300	-0.6478813678717162
chr2	223269400	223270400	-1.4427306375070317
chr2	223269500	223270500	-0.8383514108257542
chr2	223269600	223270600	-0.6162196939210747
chr2	223269700	223270700	-1.1501751019472486
chr2	223269800	223270800	-0.5791708318942802
chr2	223269900	223270900	-0.5032345658531031
chr2	223270000	223271000	-0.3674781386245086
chr2	223270100	223271100	-0.6593479083520986
chr2	223270200	223271200	-1.1489940777034438
chr2	223270300	223271300	-1.5524951698724103
chr2	223270400	223271400	-1.0699160402387586
chr2	223270500	223271500	-0.7775471273870921
chr2	223270600	223271600	-0.022102987321898332
chr2	223270700	223271700	0.05786186818870341
chr2	223270800	223271800	-0.6575422570005661
chr2	223270900	223271900	-0.9747577176319768
chr2	223271000	223272000	-1.3997369533028672
chr2	223271100	223272100	-0.4980312794749994
chr2	223271200	223272200	-0.9280014727178316
chr2	223271300	223272300	-0.7591676715132523
chr2	223271400	223272400	-0.5964042906277489
chr2	223271500	223272500	-1.1853336570011086
chr2	223271600	223272600	-1.695373135003811
chr2	223271700	223272700	-1.0295713806825562
chr2	223271800	223272800	-0.499251877353613
chr2	223271900	223272900	0.33349621630005205
chr2	223272000	223273000	0.8118553471426048
chr2	223272100	223273100	0.7099587744839709
chr2	223272200	223273200	1.209208393816371
chr2	223272300	223273300	1.3424311011196035
chr2	223272400	223273400	0.9296828287477308
chr2	223272500	223273500	0.8984029021419745
chr2	223272600	223273600	1.201858494016944
chr2	223272700	223273700	0.7876923504570947
chr2	223272800	223273800	1.0654789601593837
chr2	223272900	223273900	0.9258056954615228
chr2	223273000	223274000	0.8951492811548858
chr2	223273100	223274100	0.7300645090518741
chr2	223273200	223274200	0.7223646792222858
chr2	223273300	223274300	0.9933991217591546
chr2	223273400	223274400	1.5433766406062503
chr2	223273500	223274500	2.1700406050952887
chr2	223273600	223274600	1.4755928065103892
chr2	223273700	223274700	1.3859620424051853
chr2	223273800	223274800	1.3962620543225572
chr2	223273900	223274900	1.5052107467523488
chr2	223274000	223275000	1.6762003757213957
chr2	223274100	223275100	1.2317617547479982
chr2	223274200	223275200	0.9007166252570199
chr2	223274300	223275300	0.506513908612419
chr2	223274400	223275400	0.13270446898483707
chr2	223274500	223275500	-0.2858632361505045
chr2	223274600	223275600	0.1120340238703152
chr2	223274700	223275700	0.6175938552730923
chr2	223274800	223275800	1.0087253559996785
chr2	223274900	223275900	0.5757473230509428
chr2	223275000	223276000	-0.11225325502977877
chr2	223275100	223276100	-0.13780824879428955
chr2	223275200	223276200	0.4905791896804008
chr2	223275300	223276300	0.8850455871101326
chr2	223275400	223276400	0.9939905641439052
chr2	223275500	223276500	0.9058661824240722
chr2	223275600	223276600	1.2166858867523602
chr2	223275700	223276700	1.2655281618294687
chr2	223275800	223276800	0.5754547405376726
chr2	223275900	223276900	0.4180231571877084
chr2	223276000	223277000	1.0136355633476506
chr2	223276100	223277100	1.1336027561938404
chr2	223276200	223277200	1.5227609504605637
chr2	223276300	223277300	1.4403517718295151
chr2	223276400	223277400	1.4057219668659382
chr2	223276500	223277500	1.851944919727328
chr2	223276600	223277600	1.5687608348745994
chr2	223276700	223277700	1.1363513609087006
chr2	223276800	223277800	0.4413620342157891
chr2	223277200	223278200	-0.5360298031503423
chr2	223277300	223278300	-1.13657603175416
chr2	223277900	223278900	0.09968723439626394
chr2	223278000	223279000	0.6127715505481306
chr2	223278100	223279100	1.3567613169439987
chr2	223278200	223279200	1.3444312768875075
chr2	223278300	223279300	0.5766232498366113
chr2	223278400	223279400	0.012013751429655295
chr2	223278500	223279500	-0.2847044302054545
chr2	223278600	223279600	0.09143982758167983
chr2	223278700	223279700	-0.336961013798597
chr2	223278800	223279800	-0.2459824451558365
chr2	223278900	223279900	-1.0429648416516666
chr2	223279000	223280000	-1.3739727718895232
chr2	223279100	223280100	-1.0822132143571306
chr2	223279200	223280200	-1.071826870189777
chr2	223279300	223280300	-0.011372421632728306
chr2	223279400	223280400	0.2908735003849537
chr2	223279500	223280500	0.2667483426349169
chr2	223279600	223280600	-0.2842407084545108
chr2	223279700	223280700	-0.10909577816604776
chr2	223279800	223280800	0.7793197227140972
chr2	223279900	223280900	1.5340431727716002
chr2	223280000	223281000	1.2348727767938124
chr2	223280100	223281100	0.30117760747746875
chr2	223280200	223281200	0.3187720762542343
chr2	223280300	223281300	-0.4276717590726569
chr2	223280400	223281400	0.04699194045505204
chr2	223280500	223281500	0.08974541447397197
chr2	223280600	223281600	-0.4371000191661925
chr2	223280700	223281700	-0.5601525029850127
chr2	223280800	223281800	-1.2032541151602911
chr2	223280900	223281900	-1.1614542546324416
chr2	223281000	223282000	-1.1540638329981807
chr2	223281100	223282100	-0.905794846860278
chr2	223281200	223282200	-0.4469684795781362
chr2	223281300	223282300	0.13449004671831327
chr2	223281400	223282400	-0.2331768537820255
chr2	223281500	223282500	-0.12372238945410675
chr2	223281600	223282600	0.4445296022404225
chr2	223281700	223282700	0.8703947097719703
chr2	223281800	223282800	1.020755868161486
chr2	223281900	223282900	0.7501388821346764
chr2	223282000	223283000	0.12387465177750574
chr2	223282100	223283100	0.033418363295240804
chr2	223282200	223283200	-0.12354986945111784
chr2	223282300	223283300	0.3542687829047499
chr2	223282400	223283400	0.6020771941271005
chr2	223282500	223283500	0.102073329472989
chr2	223282600	223283600	0.3504461854457736
chr2	223282700	223283700	0.36559185569068825
chr2	223282800	223283800	0.3666387856389964
chr2	223282900	223283900	0.2032926548949049
chr2	223283000	223284000	0.3940451638363052
chr2	223283100	223284100	0.9525316245545502
chr2	223283200	223284200	1.4757591429249088
chr2	223283300	223284300	1.00327759664269
chr2	223283400	223284400	0.5114782289262975
chr2	223283500	223284500	1.008493633409282
chr2	223283600	223284600	0.6868117232798276
chr2	223283700	223284700	0.8141580565610211
chr2	223283800	223284800	1.1053741076405992
chr2	223283900	223284900	1.6239155205483833
chr2	223284000	223285000	2.3743052810969107
chr2	223284100	223285100	2.3214650407749406
chr2	223284200	223285200	2.0840099476850025
chr2	223284300	223285300	1.8244406201783696
chr2	223284400	223285400	2.3507527607495917
chr2	223284500	223285500	2.6786213788139905
chr2	223284600	223285600	2.8599717782276635
chr2	223284700	223285700	2.9094637782485875
chr2	223284800	223285800	2.214221685683242
chr2	223284900	223285900	2.5396216550260364
chr2	223285000	223286000	2.063992663429445
chr2	223285100	223286100	1.6223502356880026
chr2	223285200	223286200	0.8891686989399138
chr2	223285300	223286300	0.7869637008676909
chr2	223285400	223286400	0.6575614908754361
chr2	223285500	223286500	0.059470594825434375
chr2	223285600	223286600	0.4864653106892056
chr2	223285700	223286700	-0.12731593163241753
chr2	223285800	223286800	0.5816034772608034
chr2	223285900	223286900	-0.12171032347857165
chr2	223286000	223287000	-0.03484120214356044
chr2	223286100	223287100	-0.10213753964491147
chr2	223286200	223287200	0.2062687661063488
chr2	223286300	223287300	0.6863229752494227
chr2	223286400	223287400	0.8619680833929929
chr2	223286500	223287500	1.290130241961715
chr2	223286600	223287600	1.6350861856865575
chr2	223286700	223287700	2.1060690727629114
chr2	223286800	223287800	1.7835994778682702
chr2	223286900	223287900	1.8576390837796295
chr2	223287000	223288000	1.4871443599081748
chr2	223287100	223288100	1.4653621066244464
chr2	223287200	223288200	1.824730963690245
chr2	223287300	223288300	1.7289183533571513
chr2	223287400	223288400	1.6654326971127174
chr2	223287500	223288500	1.1719138771230175
chr2	223287600	223288600	0.598682434106157
chr2	223287700	223288700	0.6499160633583494
chr2	223287800	223288800	0.5685140908108579
chr2	223287900	223288900	0.3837869116132136
chr2	223288000	223289000	0.37852003220745956
chr2	223289300	223290300	-1.6149274389810224
chr2	223289400	223290400	-1.2779629292012151
chr2	223289500	223290500	-0.4818303769273475
chr2	223289600	223290600	-0.9079766301338172
chr2	223290100	223291100	-0.6249501080449439
chr2	223290200	223291200	-0.8625145370563335
chr2	223291600	223292600	0.006778546327527727
chr2	223291700	223292700	0.21768944645895785
chr2	223291800	223292800	-0.3397964861528074
chr2	223291900	223292900	-0.054629942595210326
chr2	223292000	223293000	0.545946270037628
chr2	223292100	223293100	0.8493468145660343
chr2	223292200	223293200	0.7744436317956571
chr2	223292300	223293300	1.6576244175764836
chr2	223292400	223293400	1.9113427293301075
chr2	223292500	223293500	2.108623814101608
chr2	223292600	223293600	2.1348625473391967
chr2	223292700	223293700	1.5416967690357326
chr2	223292800	223293800	1.712245561087458
chr2	223292900	223293900	1.8855404088825929
chr2	223293000	223294000	1.2785716165539167
chr2	223293100	223294100	0.8891974207682986
chr2	223293200	223294200	1.0274176752238833
chr2	223293300	223294300	0.3752789862353994
chr2	223293400	223294400	0.16542552930301566
chr2	223293500	223294500	0.2572630209744649
chr2	223293600	223294600	0.08494541963694648
chr2	223293700	223294700	-0.1512850342703469
chr2	223293800	223294800	-0.20391100387526226
chr2	223293900	223294900	-0.5537176657259594
chr2	223294000	223295000	-0.7716156062607421
chr2	223294100	223295100	-0.5859274615450409
chr2	223294200	223295200	-0.7020588007952581
chr2	223294300	223295300	0.005842388366213184
chr2	223294400	223295400	0.20057737813989807
chr2	223294500	223295500	-0.2188510551510164
chr2	223294600	223295600	0.2283431473629141
chr2	223294700	223295700	0.4390305366870933
chr2	223294800	223295800	0.9090184663307678
chr2	223294900	223295900	1.1575570222921585
chr2	223295000	223296000	1.8254987176762427
chr2	223295100	223296100	1.5560385143398268
chr2	223295200	223296200	1.63092392616653
chr2	223295300	223296300	1.37636187030656
chr2	223295400	223296400	1.756374257529342
chr2	223295500	223296500	1.275852248456866
chr2	223295600	223296600	0.8070467509625497
chr2	223295700	223296700	1.0023158490185844
chr2	223295800	223296800	0.38745827356933227
chr2	223295900	223296900	0.18066887417112573
chr2	223296000	223297000	-0.2666870693587418
chr2	223296100	223297100	-0.0628459625881289
chr2	223296200	223297200	-0.13166969123259745
chr2	223296300	223297300	-0.3200825464121157
chr2	223296400	223297400	-0.2455623850364683
chr2	223296500	223297500	-0.12357295078382052
chr2	223296600	223297600	-0.2572264983280529
chr2	223296700	223297700	0.030968444735880424
chr2	223296800	223297800	-0.05027295115802917
chr2	223296900	223297900	-0.2462925678629749
chr2	223297000	223298000	0.1904734164112891
chr2	223297100	223298100	0.5203842664411402
chr2	223297200	223298200	0.2728377471081013
chr2	223297300	223298300	-0.03489658396654638
chr2	223297400	223298400	-0.6199559189693162
chr2	223297500	223298500	-0.20277558680022406
chr2	223297600	223298600	0.08573317892952853
chr2	223297700	223298700	-0.22504011548334985
chr2	223297800	223298800	0.5343020235783786
chr2	223297900	223298900	0.7030890470894244
chr2	223298000	223299000	0.5211068954974761
chr2	223298100	223299100	0.06311535909761977
chr2	223298200	223299200	-0.2979123265894937
chr2	223298300	223299300	-0.026024627823648103
chr2	223298400	223299400	0.5672387780020907
chr2	223298500	223299500	0.35385015706837186
chr2	223298600	223299600	0.3602629256314501
chr2	223298700	223299700	0.4150993133466147
chr2	223298800	223299800	-0.11167538089657723
chr2	223298900	223299900	-0.2732872032581618
chr2	223299000	223300000	-0.43206919227534085
chr2	223299100	223300100	-0.6367044778209151
chr2	223299200	223300200	-0.2502825328473108
chr2	223299300	223300300	-0.367250743008454
chr2	223299400	223300400	-0.4604284959258601
chr2	223299500	223300500	-0.7313975384968583
chr2	223299600	223300600	-1.1937688980153915
chr2	223299700	223300700	-1.1236872070729365
chr2	223299800	223300800	-1.4484929550445529
chr2	223299900	223300900	-1.04642241101544
chr2	223300000	223301000	-0.13387616168390296
chr2	223300100	223301100	-0.1442937256313717
chr2	223300200	223301200	0.030775240680327814
chr2	223300300	223301300	0.13242525476684275
chr2	223300400	223301400	0.16900811120140355
chr2	223300500	223301500	1.1157582721330632
chr2	223300600	223301600	1.4193843708722935
chr2	223300700	223301700	1.1619915876065698
chr2	223300800	223301800	1.878969276829396
chr2	223300900	223301900	1.9741148838615
chr2	223301000	223302000	1.5108072273238788
chr2	223301100	223302100	1.8955547340027945
chr2	223302100	223303100	-0.9187328681108184
chr2	223302200	223303200	-0.4208855043550597
chr2	223302300	223303300	-0.3304160055739788
chr2	223302400	223303400	-0.2182697512337663
chr2	223302500	223303500	0.0803785208476603
chr2	223302600	223303600	-0.08355490010222927
chr2	223302700	223303700	-0.08716199694214193
chr2	223302800	223303800	-0.12787191251924415
chr2	223302900	223303900	-0.3724930472316914
chr2	223303000	223304000	-0.20048922801499183
chr2	223303100	223304100	0.1084377112619788
chr2	223303200	223304200	-0.1487713697322253
chr2	223303300	223304300	-0.09988866484693584
chr2	223303400	223304400	-0.09021628858956314
chr2	223303500	223304500	-0.03387326243351055
chr2	223303600	223304600	0.2402469672734516
chr2	223303700	223304700	0.3883184355038128
chr2	223303800	223304800	0.19577096543850706
chr2	223303900	223304900	0.1324918362966313
chr2	223304000	223305000	-0.09317572552679589
chr2	223304100	223305100	0.5542000083722911
chr2	223304200	223305200	0.3287237434644771
chr2	223304300	223305300	0.3664689859511552
chr2	223304400	223305400	0.36059739800758783
chr2	223304500	223305500	0.9968979720405412
chr2	223304600	223305600	0.7056952429604615
chr2	223304700	223305700	0.5788860617011289
chr2	223304800	223305800	0.6024926539412931
chr2	223304900	223305900	0.6937638770659037
chr2	223305000	223306000	0.9742681516033076
chr2	223305100	223306100	0.41189572253590856
chr2	223305200	223306200	1.1032221526440489
chr2	223305300	223306300	0.5966885019625527
chr2	223305400	223306400	0.6464037759197716
chr2	223305500	223306500	-0.18515224512561665
chr2	223305600	223306600	-0.3054407989203781
chr2	223305700	223306700	-0.42523680005379694
chr2	223305800	223306800	-0.3449189011016582
chr2	223305900	223306900	0.2347707748651571
chr2	223306000	223307000	-0.3210412585489833
chr2	223306100	223307100	0.2552923972663634
chr2	223306200	223307200	-0.28968358506631825
chr2	223306300	223307300	0.010256812839209551
chr2	223306400	223307400	0.4237559339677548
chr2	223306500	223307500	0.5583470814984155
chr2	223306600	223307600	0.6876197636086121
chr2	223306700	223307700	0.8468281420206537
chr2	223306800	223307800	1.2983530951651896
chr2	223306900	223307900	1.32699758556351
chr2	223307000	223308000	1.347626571470046
chr2	223307100	223308100	0.9109837368362496
chr2	223307200	223308200	0.9418864366422836
chr2	223307300	223308300	1.5199421528907082
chr2	223307400	223308400	1.4360176275611507
chr2	223307500	223308500	1.2955378580373331
chr2	223307600	223308600	1.3218738783292372
chr2	223307700	223308700	1.089523404020854
chr2	223307800	223308800	0.9120682834594752
chr2	223307900	223308900	0.5013771382792047
chr2	223308000	223309000	1.0031119723012294
chr2	223308100	223309100	1.4340252738908197
chr2	223308200	223309200	1.7025703656540647
chr2	223308900	223309900	-0.1001976231779953
chr2	223309000	223310000	0.2598234843776297
chr2	223309100	223310100	0.84913453649775
chr2	223309200	223310200	0.5864432688752899
chr2	223309300	223310300	0.3784913200661632
chr2	223309400	223310400	0.3509797700125553
chr2	223309500	223310500	0.14578110243608833
chr2	223309600	223310600	0.2236929506850992
chr2	223309700	223310700	0.046017654208182684
chr2	223309800	223310800	0.11108052083461327
chr2	223309900	223310900	-0.14207107985125805
chr2	223310000	223311000	-0.7233063721567797
chr2	223310100	223311100	-1.128780323334606
chr2	223310200	223311200	-0.4691151972668205
chr2	223310300	223311300	-0.6535631913286576
chr2	223311400	223312400	0.5132593067332244
chr2	223311500	223312500	0.17031713439787888
chr2	223311600	223312600	-0.04525529960253286
chr2	223311700	223312700	-0.3279353532485772
chr2	223311800	223312800	-0.38332352959057264
chr2	223311900	223312900	-0.416095292324154
chr2	223312000	223313000	-0.34730146979131304
chr2	223312100	223313100	-0.3845268599476337
chr2	223312200	223313200	-0.06823307584119229
chr2	223312300	223313300	0.2871390947864052
chr2	223312400	223313400	0.7732072549230219
chr2	223312500	223313500	1.3256994664606758
chr2	223312600	223313600	1.5302089568162704
chr2	223312700	223313700	1.4615983739373153
chr2	223312800	223313800	1.3437776454600754
chr2	223312900	223313900	1.5589634810193287
chr2	223313000	223314000	1.3711757208517443
chr2	223313100	223314100	1.7753616047208252
chr2	223313200	223314200	2.3043494093842902
chr2	223313300	223314300	2.9078450961223465
chr2	223313400	223314400	3.0289368620281705
chr2	223313500	223314500	2.216164291611358
chr2	223313600	223314600	2.3546551249581875
chr2	223313700	223314700	2.0198201499703123
chr2	223313800	223314800	2.319976905454712
chr2	223313900	223314900	2.21484266935863
chr2	223314000	223315000	2.1142843396109314
chr2	223314100	223315100	1.711108667550372
chr2	223314200	223315200	1.6319928294705748
chr2	223314300	223315300	0.8270876025518478
chr2	223314400	223315400	0.6475102229167061
chr2	223314500	223315500	1.1487646794372008
chr2	223314600	223315600	0.7864044686487704
chr2	223314700	223315700	1.2174187154264948
chr2	223314800	223315800	0.6460868530385695
chr2	223314900	223315900	0.7516072824174931
chr2	223315000	223316000	1.2512282128015686
chr2	223315100	223316100	1.1174822730442542
chr2	223315200	223316200	0.6079650068070023
chr2	223315300	223316300	0.5512680753740639
chr2	223315400	223316400	0.4503456403891752
chr2	223315500	223316500	0.8005721299193509
chr2	223315600	223316600	1.0840427420486576
chr2	223315700	223316700	0.8168687031115607
chr2	223315800	223316800	0.9746656904983074
chr2	223315900	223316900	0.5755476667052549
chr2	223316000	223317000	-0.11706351362506306
chr2	223316100	223317100	0.4875826932543333
chr2	223316200	223317200	0.5319380682527705
chr2	223316300	223317300	0.2806638401497535
chr2	223316400	223317400	0.4866579502755077
chr2	223316500	223317500	0.16977560425479574
chr2	223316600	223317600	-0.5117619221380602
chr2	223316700	223317700	-0.6371703584897919
chr2	223316800	223317800	-1.0031815713644874
chr2	223316900	223317900	-1.1135462260831532
chr2	223317000	223318000	-0.7617556903826883
chr2	223317100	223318100	-1.0358340176312968
chr2	223317200	223318200	-0.8182561511662984
chr2	223317300	223318300	0.18413090424943568
chr2	223317400	223318400	0.20183408961710653
chr2	223318200	223319200	-1.1882351962359663
chr2	223318300	223319300	-1.735989958792327
chr2	223318400	223319400	-1.8152618841985284
chr2	223318500	223319500	-1.016331545376215
chr2	223318600	223319600	-0.7507201913625714
chr2	223318700	223319700	-0.012583394397093895
chr2	223318800	223319800	0.5583090126445844
chr2	223318900	223319900	0.5312777240671944
chr2	223319000	223320000	0.7027381775573502
chr2	223319100	223320100	0.838960293997313
chr2	223319200	223320200	1.5137256478140064
chr2	223319300	223320300	1.3220819323232564
chr2	223319400	223320400	0.7274861715800647
chr2	223319500	223320500	0.8298142896270125
chr2	223319600	223320600	1.0220904964376765
chr2	223320700	223321700	0.5505578216203109
chr2	223320800	223321800	0.40063404117041423
chr2	223320900	223321900	0.21276286571605132
chr2	223321000	223322000	0.058320278958891164
chr2	223321100	223322100	-0.2504989772625261
chr2	223321200	223322200	-0.5840151319874859
chr2	223321300	223322300	-0.9249470419573124
chr2	223321400	223322400	-1.4570349862458627
chr2	223321500	223322500	-1.814712300865978
chr2	223321600	223322600	-2.0449717555004736
chr2	223321700	223322700	-2.3479603780032936
chr2	223321800	223322800	-2.32069145116672
chr2	223321900	223322900	-2.3777466822607023
chr2	223322000	223323000	-2.960257007680355
chr2	223322100	223323100	-3.258063918087545
chr2	223322200	223323200	-2.7903445250474515
chr2	223322300	223323300	-2.6932865904357928
chr2	223322400	223323400	-2.5936584344296088
chr2	223322500	223323500	-2.0113678839118707
chr2	223322600	223323600	-1.6674602081242014
chr2	223323600	223324600	0.7173735441720097
chr2	223323700	223324700	1.3131570717464298
chr2	223323800	223324800	0.7827781075660529
chr2	223323900	223324900	0.7517080004711298
chr2	223324000	223325000	0.18232700598622126
chr2	223324100	223325100	-0.17407352966721107
chr2	223324200	223325200	0.093365497074037
chr2	223324300	223325300	0.2823120494227582
chr2	223324400	223325400	-0.028264347207154827
chr2	223324500	223325500	0.006162456459479619
chr2	223324600	223325600	-0.15646162442133907
chr2	223324700	223325700	-0.2042074451213008
chr2	223324800	223325800	0.4559517742377921
chr2	223324900	223325900	0.4791104050697026
chr2	223325000	223326000	0.28934567429331554
chr2	223325100	223326100	0.4499771570045517
chr2	223325200	223326200	0.4404496391817108
chr2	223325300	223326300	0.7580054192438791
chr2	223325400	223326400	0.397243048291964
chr2	223325500	223326500	0.4258018170033007
chr2	223325600	223326600	0.6558026352001295
chr2	223325700	223326700	0.4948714051222869
chr2	223325800	223326800	0.3510953628293208
chr2	223325900	223326900	0.5205155354142887
chr2	223326000	223327000	0.47036685784250326
chr2	223326100	223327100	0.27183244089033376
chr2	223326200	223327200	0.1815151065254733
chr2	223326300	223327300	0.08587588807669433
chr2	223326400	223327400	0.2316142006103201
chr2	223326500	223327500	0.4937192068408442
chr2	223326600	223327600	0.2319766498072601
chr2	223326700	223327700	0.6466142874744181
chr2	223326800	223327800	1.0305920781845859
chr2	223326900	223327900	1.0536454879308976
chr2	223327000	223328000	1.5015483056878105
chr2	223327100	223328100	1.865109831567008
chr2	223327200	223328200	1.9708560509820905
chr2	223327300	223328300	1.38702576420921
chr2	223327400	223328400	0.990653692138965
chr2	223327500	223328500	1.3293919049738478
chr2	223327600	223328600	1.6228164454181464
chr2	223327700	223328700	0.9814319307310658
chr2	223327800	223328800	1.1906046370757384
chr2	223327900	223328900	0.6015796350718864
chr2	223328000	223329000	0.2242198649874986
chr2	223328100	223329100	0.047427864881587116
chr2	223328200	223329200	-0.7168559285716457
chr2	223328300	223329300	-0.1793446068429783
chr2	223328400	223329400	-0.11058951005235214
chr2	223328500	223329500	-0.7413945691123358
chr2	223328600	223329600	-1.1203457351318924
chr2	223328700	223329700	-0.8448588140611769
chr2	223328800	223329800	-1.3566701949081734
chr2	223328900	223329900	-1.2306291584414506
chr2	223329000	223330000	-1.1552103982027293
chr2	223329100	223330100	-1.4232939528163542
chr2	223329200	223330200	-0.7347794904023219
chr2	223329300	223330300	-0.8826384812366872
chr2	223329400	223330400	-0.4901275705379102
chr2	223329500	223330500	-0.2675934682439384
chr2	223329600	223330600	-0.08787766175011215
chr2	223329700	223330700	-0.13391930821414816
chr2	223329800	223330800	0.1411031526977238
chr2	223329900	223330900	0.2383811066820037
chr2	223330000	223331000	0.4058275397082416
chr2	223330100	223331100	0.7633433221841203
chr2	223330200	223331200	0.8634754707819564
chr2	223330300	223331300	1.2073623224646086
chr2	223330400	223331400	1.5436190643859522
chr2	223330500	223331500	1.5333528711775162
chr2	223330600	223331600	1.6301959533558763
chr2	223330700	223331700	1.5613238752613194
chr2	223330800	223331800	1.6204895323619073
chr2	223330900	223331900	1.4080693473667527
chr2	223331000	223332000	1.4027212481679383
chr2	223331100	223332100	1.118959094633721
chr2	223331200	223332200	0.8259879504273416
chr2	223331300	223332300	0.3851948500866634
chr2	223331400	223332400	-0.14114042546957298
chr2	223331500	223332500	-0.7129752482806253
chr2	223331600	223332600	-0.7550394946733607
chr2	223331700	223332700	-0.8313346357859587
chr2	223331800	223332800	-0.7899380826524556
chr2	223331900	223332900	-0.9487304073361492
chr2	223332000	223333000	-1.248883395085119
chr2	223333100	223334100	-0.2329387007199336
chr2	223333200	223334200	-0.7661217108472902
chr2	223333300	223334300	-0.7598871520095932
chr2	223333400	223334400	-0.6886160959727943
chr2	223333500	223334500	-0.34950646212150804
chr2	223333600	223334600	-0.6042687136510869
chr2	223333700	223334700	-0.18859402963146601
chr2	223333800	223334800	-0.1841526011706139
chr2	223333900	223334900	0.5228147487502042
chr2	223334000	223335000	0.005053045308344532
chr2	223334100	223335100	-0.3056576223699349
chr2	223334200	223335200	-0.6732246704359407
chr2	223334300	223335300	-0.7507298055833858
chr2	223334400	223335400	-1.6079594291386374
chr2	223334500	223335500	-2.074862297682463
chr2	223334600	223335600	-1.9800515820181293
chr2	223334700	223335700	-2.0729447520752053
chr2	223334800	223335800	-2.2925500629946165
chr2	223334900	223335900	-2.7925222588500587
chr2	223335000	223336000	-3.174455319066776
chr2	223335100	223336100	-2.2083815665736632
chr2	223335200	223336200	-1.817117698010564
chr2	223335300	223336300	-1.6452431899957132
chr2	223335400	223336400	-0.9304243997232979
chr2	223335500	223336500	-0.05809059344427912
chr2	223335600	223336600	-0.08437809019562338
chr2	223335700	223336700	-0.4950925539557647
chr2	223335800	223336800	-0.12231367707185713
chr2	223336500	223337500	-2.2762821824468835
chr2	223336600	223337600	-1.6564412312409034
chr2	223336700	223337700	-1.1715017416627558
chr2	223336800	223337800	-1.2196643626148271
chr2	223336900	223337900	-0.2871172527437743
chr2	223337000	223338000	-0.23724102964030347
chr2	223337100	223338100	0.09339590566672608
chr2	223337200	223338200	-0.26507808439468244
chr2	223337300	223338300	-0.5157716111481265
chr2	223337400	223338400	-0.005965212945388061
chr2	223337500	223338500	-0.08432727202626365
chr2	223337600	223338600	-0.025229211136418142
chr2	223337700	223338700	-0.17911836880980864
chr2	223337800	223338800	0.31077436156865124
chr2	223337900	223338900	-0.07839936937007208
chr2	223338000	223339000	-0.16134933035608529
chr2	223338100	223339100	-0.31879167948248305
chr2	223338200	223339200	-0.04169103867932032
chr2	223338300	223339300	0.79239861037531
chr2	223338400	223339400	1.0937528678640451
chr2	223338500	223339500	1.9215527421653296
chr2	223338600	223339600	1.4794930071528032
chr2	223338700	223339700	1.7404173351934622
chr2	223338800	223339800	1.1427008080257168
chr2	223338900	223339900	0.8740349330195266
chr2	223339000	223340000	1.2485858927658973
chr2	223339100	223340100	1.2310359002549902
chr2	223339200	223340200	0.7629695402200881
chr2	223339300	223340300	0.16250506510634222
chr2	223339400	223340400	-0.15297058509239267
chr2	223339500	223340500	-0.7091423156498797
chr2	223339600	223340600	-0.9514464843011784
chr2	223339700	223340700	-1.5924004212954983
chr2	223339800	223340800	-1.9200119502073645
chr2	223339900	223340900	-1.879093062513287
chr2	223340000	223341000	-1.8469874321135944
chr2	223340100	223341100	-1.5756674742940615
chr2	223340200	223341200	-1.2671673961901038
chr2	223340300	223341300	-1.4725537576433458
chr2	223340400	223341400	-1.0535626184510878
chr2	223340500	223341500	-0.544760147864462
chr2	223340600	223341600	0.06138359464264846
chr2	223340700	223341700	0.4594200648358329
chr2	223340800	223341800	1.0389978992612805
chr2	223340900	223341900	1.2710695822286016
chr2	223341000	223342000	1.2852548660994905
chr2	223341100	223342100	1.3117140126576574
chr2	223341200	223342200	1.3045993034125167
chr2	223341300	223342300	1.9472223383740717
chr2	223342100	223343100	-0.8582164353508575
chr2	223342200	223343200	-1.3693508459527999
chr2	223342400	223343400	-1.8417366220033118
chr2	223342500	223343500	-1.7676673577044533
chr2	223342600	223343600	-1.9546302299043488
chr2	223342700	223343700	-1.587521687452915
chr2	223343100	223344100	-2.9957466566459945
chr2	223343200	223344200	-3.1563716166101967
chr2	223343300	223344300	-3.3391713529363565
chr2	223343400	223344400	-3.659090678622967
chr2	223343500	223344500	-3.6390962951373984
chr2	223343600	223344600	-3.3590225902797872
chr2	223343700	223344700	-4.2286420767738235
chr2	223343800	223344800	-3.590964960025322
chr2	223343900	223344900	-4.711936973497906
chr2	223344000	223345000	-4.299149447157962
chr2	223344100	223345100	-3.8760941905929416
chr2	223344200	223345200	-3.554614270475084
chr2	223344300	223345300	-2.7248087270921304
chr2	223344400	223345400	-2.8145453644579783
chr2	223344500	223345500	-3.0381589124875306
chr2	223345600	223346600	-0.777419972269496
chr2	223345700	223346700	-0.8050820264711446
chr2	223345800	223346800	-1.122851868474416
chr2	223345900	223346900	-1.6501336493964769
chr2	223346000	223347000	-1.7458597091915213
chr2	223346100	223347100	-1.7000050538541396
chr2	223346200	223347200	-0.7547159017351457
chr2	223347400	223348400	-3.830119908027248
chr2	223347500	223348500	-2.3684039730534785
chr2	223347600	223348600	-2.303374332088887
chr2	223347700	223348700	-2.529171464124016
chr2	223347800	223348800	-1.933265795141232
chr2	223347900	223348900	-1.1355885450501872
chr2	223348000	223349000	-0.3897152065735785
chr2	223348100	223349100	-0.3029364873954096
chr2	223348200	223349200	-0.7370488195879104
chr2	223348300	223349300	-0.7646525953693675
chr2	223348400	223349400	-0.7393026245522666
chr2	223348500	223349500	-1.3747779171902992
chr2	223348600	223349600	-1.2380626321264614
chr2	223348700	223349700	-1.0811467210782992
chr2	223348800	223349800	-1.1487921926179845
chr2	223348900	223349900	-0.9345085534200854
chr2	223349000	223350000	-0.8010525596718047
chr2	223349100	223350100	-0.4818986159328845
chr2	223349200	223350200	-0.2636976295629536
chr2	223349300	223350300	0.04945649610758053
chr2	223349400	223350400	-0.13735696786990187
chr2	223349500	223350500	0.3119133860834382
chr2	223349600	223350600	0.7461650392772099
chr2	223349700	223350700	0.7929495516511291
chr2	223349800	223350800	1.0016911863663365
chr2	223349900	223350900	0.5832154441630703
chr2	223350000	223351000	0.6559417912134776
chr2	223350100	223351100	0.04079865744324036
chr2	223350200	223351200	-0.0710953953832993
chr2	223350300	223351300	-0.4152700514052053
chr2	223350400	223351400	-0.009787343329302449
chr2	223350500	223351500	-0.4780909438667869
chr2	223350600	223351600	-0.8897191320227489
chr2	223350700	223351700	-1.6828297294133618
chr2	223350800	223351800	-1.3118341331499486
chr2	223350900	223351900	-0.955926992073847
chr2	223351000	223352000	-1.1779072944561066
chr2	223351100	223352100	-0.9001933850033687
chr2	223351200	223352200	-0.8056781007311751
chr2	223351300	223352300	-0.8347688021075576
chr2	223351400	223352400	-1.0393385354974178
chr2	223351500	223352500	-1.3092333114522363
chr2	223351600	223352600	-1.2587160504623978
chr2	223351700	223352700	-0.5150649279032335
chr2	223351800	223352800	-1.264001335518363
chr2	223351900	223352900	-0.9790413512910588
chr2	223352000	223353000	-1.2640841877496405
chr2	223352100	223353100	-1.598086260501259
chr2	223352200	223353200	-1.26147239228377
chr2	223352300	223353300	-1.367781349773468
chr2	223352400	223353400	-1.811381673678472
chr2	223352500	223353500	-0.9156466800478704
chr2	223352600	223353600	-0.3285972248261577
chr2	223352700	223353700	0.03540724880058388
chr2	223352800	223353800	-0.098182945629238
chr2	223352900	223353900	-0.3790468692247544
chr2	223353000	223354000	0.5106119955548201
chr2	223353100	223354100	1.3538380052991148
chr2	223353200	223354200	0.8276664333227117
chr2	223353300	223354300	0.8355990716608549
chr2	223353400	223354400	1.0560395564581555
chr2	223353500	223354500	0.8537078381606732
chr2	223353600	223354600	0.5290978320851657
chr2	223353700	223354700	0.4286278410080054
chr2	223353800	223354800	0.4440949739310833
chr2	223353900	223354900	0.05451006997042157
chr2	223354000	223355000	-0.47837005589428466
chr2	223354100	223355100	-1.0387430357757408
chr2	223354200	223355200	-1.1123482722805604
chr2	223354300	223355300	-1.5779925433606354
chr2	223354400	223355400	-1.3846194858169136
chr2	223354500	223355500	-1.755279161341643
chr2	223354600	223355600	-1.420454141194493
chr2	223354700	223355700	-1.8108931941046127
chr2	223354800	223355800	-1.7938539018401487
chr2	223355900	223356900	-0.1089663833627237
chr2	223356000	223357000	-0.5012643990493223
chr2	223356100	223357100	-0.9391096100054231
chr2	223356200	223357200	-0.6047698977864377
chr2	223356300	223357300	-0.012966887121210949
chr2	223356400	223357400	-0.7479947860867333
chr2	223356500	223357500	-1.3035230464755074
chr2	223356600	223357600	-0.7196589447272781
chr2	223356700	223357700	-0.9735050418874548
chr2	223356800	223357800	-1.0598099826529086
chr2	223356900	223357900	-1.6543362247590818
chr2	223357000	223358000	-1.966641746480211
chr2	223357100	223358100	-2.056985565827278
chr2	223357200	223358200	-2.2920231108754634
chr2	223357300	223358300	-2.643895477444805
chr2	223357400	223358400	-2.5194988404807286
chr2	223357500	223358500	-2.219045686458915
chr2	223357600	223358600	-2.1732422329591534
chr2	223357700	223358700	-2.322796517337951
chr2	223357800	223358800	-2.74725165188764
chr2	223357900	223358900	-2.017662678352248
chr2	223358000	223359000	-1.1913734537140421
chr2	223358100	223359100	-0.6524046975813291
chr2	223358200	223359200	-0.4271754993224773
chr2	223358300	223359300	0.14876151096002285
chr2	223358400	223359400	0.4928371158373278
chr2	223358500	223359500	0.5055428527050936
chr2	223358600	223359600	0.3105051204399893
chr2	223358700	223359700	-0.0479651881951782
chr2	223358800	223359800	0.24685988760865746
chr2	223358900	223359900	0.4169729321459196
chr2	223359000	223360000	-0.12456597792042878
chr2	223359100	223360100	-0.0005450536785140253
chr2	223359200	223360200	-0.5718495718531735
chr2	223359300	223360300	-0.752120529721853
chr2	223359400	223360400	-0.6824749800969973
chr2	223359500	223360500	-0.6126031574786646
chr2	223359600	223360600	-0.7173413271244166
chr2	223359700	223360700	0.054502393333083404
chr2	223359800	223360800	0.5496561808192119
chr2	223359900	223360900	0.8402958944642125
chr2	223360000	223361000	1.0888892961987156
chr2	223360100	223361100	0.27979496742645465
chr2	223360200	223361200	0.6475800744724334
chr2	223360300	223361300	0.7236626813267858
chr2	223360400	223361400	0.7560726027849017
chr2	223360500	223361500	0.5560194928051715
chr2	223360600	223361600	0.8020805200593526
chr2	223360700	223361700	0.5343660700435442
chr2	223360800	223361800	0.8283197260076595
chr2	223360900	223361900	0.27121883240195604
chr2	223361000	223362000	0.6442404058044899
chr2	223361100	223362100	0.9380033749908092
chr2	223361200	223362200	1.3456745483937471
chr2	223361300	223362300	0.7537396273601743
chr2	223361400	223362400	0.3287105629383811
chr2	223361500	223362500	0.2607383623293412
chr2	223361600	223362600	0.6290617551117827
chr2	223361700	223362700	0.5677547661031411
chr2	223361800	223362800	-0.4283617536105621
chr2	223361900	223362900	-0.1815964908595676
chr2	223362000	223363000	-0.6424446346906436
chr2	223362100	223363100	-0.5145372503096668
chr2	223362200	223363200	-1.2435580592965656
chr2	223362300	223363300	-0.6065706255494832
chr2	223362400	223363400	-0.15856264385648094
chr2	223362500	223363500	0.08593772840394058
chr2	223362600	223363600	-0.1516828144030405
chr2	223362700	223363700	0.3266597025165347
chr2	223362800	223363800	0.64846825159829
chr2	223362900	223363900	0.4340528998674081
chr2	223363000	223364000	0.6205093855106317
chr2	223363100	223364100	0.8686415634292588
chr2	223363200	223364200	0.5994875614066144
chr2	223363300	223364300	1.0447504039827884
chr2	223363400	223364400	0.8329864863437652
chr2	223363500	223364500	0.2806511345646389
chr2	223363600	223364600	0.07099193462266859
chr2	223363700	223364700	-0.3481026671783161
chr2	223363800	223364800	-0.10228167160451844
chr2	223363900	223364900	-0.20372425921796275
chr2	223364000	223365000	-0.13438337496670044
chr2	223364100	223365100	-0.5521877916371069
chr2	223364200	223365200	-0.03928597928139338
chr2	223364300	223365300	-1.0361770794697869
chr2	223364400	223365400	-0.6825144866438461
chr2	223364500	223365500	-0.9879034206872672
chr2	223364600	223365600	-1.1210710467959668
chr2	223364700	223365700	-1.2578317478831702
chr2	223364800	223365800	-1.4720521559239332
chr2	223364900	223365900	-1.3857119477748685
chr2	223365000	223366000	-1.5810696820729528
chr2	223365100	223366100	-1.5304496605161075
chr2	223365200	223366200	-1.5248364656686506
chr2	223365300	223366300	-1.3237538740023365
chr2	223365400	223366400	-1.9262194757508893
chr2	223365500	223366500	-1.5324596524543752
chr2	223365600	223366600	-1.3884253344820057
chr2	223365700	223366700	-0.8113341881324297
chr2	223365800	223366800	-0.9766273030691736
chr2	223365900	223366900	-0.5728461387917645
chr2	223366000	223367000	-0.38651756560331396
chr2	223366100	223367100	-0.37367271034310057
chr2	223366200	223367200	-0.7207804274536953
chr2	223366300	223367300	-0.9664956606630974
chr2	223366400	223367400	-1.1147025037550502
chr2	223366500	223367500	-0.6581739784673449
chr2	223366600	223367600	-0.6312725816467041
chr2	223366700	223367700	-1.0910836878389014
chr2	223366800	223367800	-0.9248122129162116
chr2	223366900	223367900	-1.3376856296837278
chr2	223367000	223368000	-1.5800113508549012
chr2	223368200	223369200	0.3698061362354868
chr2	223368300	223369300	-0.6357190510513674
chr2	223368400	223369400	-0.7991048183824669
chr2	223368500	223369500	-0.8100321378278204
chr2	223368600	223369600	-0.33521641164100524
chr2	223368700	223369700	-0.5642386634093435
chr2	223368800	223369800	-1.3728112928706269
chr2	223368900	223369900	-1.3093356094490214
chr2	223369000	223370000	-1.4305807362291743
chr2	223369100	223370100	-0.9860714274681176
chr2	223369200	223370200	-1.2568377231736
chr2	223369300	223370300	-0.5070753614047104
chr2	223369400	223370400	0.08189430037463406
chr2	223369500	223370500	-0.21741210709453065
chr2	223369600	223370600	-0.5927320251673673
chr2	223370700	223371700	-0.598524213895422
chr2	223370800	223371800	-0.6950419160624083
chr2	223370900	223371900	-1.1208305480655538
chr2	223371000	223372000	-1.1613018186498802
chr2	223371100	223372100	-1.216856340769305
chr2	223371200	223372200	-0.7280194650964039
chr2	223371300	223372300	-0.4121515475707308
chr2	223371400	223372400	-0.9629066221159184
chr2	223371500	223372500	-0.7872459027118139
chr2	223371600	223372600	-1.456673205408355
chr2	223371700	223372700	-1.1322865015960273
chr2	223371800	223372800	-0.7680704344319107
chr2	223371900	223372900	-0.8686432348523283
chr2	223372000	223373000	-0.5556105945617403
chr2	223372100	223373100	-0.2890714091679021
chr2	223372200	223373200	-0.5179195994171988
chr2	223372300	223373300	-0.7437705726097015
chr2	223372400	223373400	-0.33325991786757697
chr2	223372500	223373500	-1.0177315626981325
chr2	223372600	223373600	-1.1688085495909455
chr2	223372700	223373700	-1.6632822673884216
chr2	223372800	223373800	-2.2534474578701738
chr2	223372900	223373900	-2.113028278070883
chr2	223373000	223374000	-2.5114824229775854
chr2	223373100	223374100	-2.6347004728023227
chr2	223373200	223374200	-2.1542305851838264
chr2	223373300	223374300	-1.5937807963394712
chr2	223373400	223374400	-1.8992737149214487
chr2	223373500	223374500	-0.8266891948157306
chr2	223373600	223374600	-0.657473908464375
chr2	223373700	223374700	-0.5723420214517628
chr2	223373800	223374800	-0.3983050008682241
chr2	223373900	223374900	-0.3124806879194161
chr2	223374000	223375000	-0.3001494749024223
chr2	223374100	223375100	-0.08187601005571199
chr2	223374200	223375200	-0.5816531158666646
chr2	223374300	223375300	-0.8922499115878716
chr2	223374400	223375400	-1.4428780444910438
chr2	223374500	223375500	-2.2100598262848368
chr2	223374600	223375600	-1.4109767400184028
chr2	223374700	223375700	-1.0898259337628649
chr2	223374800	223375800	-1.2199974292680356
chr2	223374900	223375900	-0.8581135814166806
chr2	223375000	223376000	-1.8003692599807664
chr2	223375100	223376100	-1.4117891942809062
chr2	223375200	223376200	-1.7045106423699703
chr2	223375300	223376300	-1.4806469913323936
chr2	223375400	223376400	-0.7090293857339731
chr2	223375500	223376500	-0.718465823245621
chr2	223375600	223376600	-0.9966153461379078
chr2	223375700	223376700	-0.5099010496458442
chr2	223375800	223376800	0.11008580990231767
chr2	223375900	223376900	0.4973199502483594
chr2	223376000	223377000	1.646708481668558
chr2	223376100	223377100	1.3927991300681604
chr2	223376200	223377200	1.2848282224813576
chr2	223376300	223377300	1.3254531154343665
chr2	223376400	223377400	0.3537888730371884
chr2	223376500	223377500	0.5921588704523084
chr2	223376600	223377600	0.9454487141035419
chr2	223376700	223377700	0.6590854501575001
chr2	223376800	223377800	-0.3977321183319646
chr2	223376900	223377900	-0.8483433145824659
chr2	223377000	223378000	-0.7523941939919793
chr2	223377100	223378100	-0.6381727360645699
chr2	223377200	223378200	-0.4206239388220965
chr2	223377300	223378300	-0.3927313919276629
chr2	223377400	223378400	0.7809145106279046
chr2	223377500	223378500	0.31382739320295466
chr2	223377600	223378600	-1.0580407134008367
chr2	223377700	223378700	-1.4114263802265623
chr2	223377800	223378800	-1.0810738498230619
chr2	223377900	223378900	-0.6486725178872286
chr2	223378000	223379000	-0.9856846655834219
chr2	223378100	223379100	-1.9425615791318984
chr2	223378200	223379200	-1.778056766183849
chr2	223378300	223379300	-2.1739690363440243
chr2	223378400	223379400	-2.2185596155697285
chr2	223378500	223379500	-1.6264473194677067
chr2	223378600	223379600	-0.8526728074300484
chr2	223378700	223379700	-0.5825482743380891
chr2	223378800	223379800	-0.1964496231990384
chr2	223378900	223379900	-0.5356191037981115
chr2	223379000	223380000	-0.35325942313374314
chr2	223379100	223380100	0.3268372654514292
chr2	223379200	223380200	0.1022628335258658
chr2	223379300	223380300	0.3207415248871996
chr2	223379400	223380400	-0.13611052926219078
chr2	223379500	223380500	0.19020167820457407
chr2	223379600	223380600	0.4793366421980487
chr2	223379700	223380700	0.42154359585266776
chr2	223379800	223380800	0.4313744947900503
chr2	223379900	223380900	0.5222072836630228
chr2	223380000	223381000	0.39134327047202566
chr2	223380100	223381100	0.5206235576705965
chr2	223380200	223381200	0.7446566190136469
chr2	223380300	223381300	0.744448593147243
chr2	223380800	223381800	-0.07015275749867843
chr2	223380900	223381900	0.13081030249373768
chr2	223381000	223382000	0.7568465445916385
chr2	223381100	223382100	1.225632376808999
chr2	223381200	223382200	1.1077623364731382
chr2	223381300	223382300	1.7078322940381625
chr2	223381400	223382400	1.8338427212286568
chr2	223381500	223382500	1.7934663290330333
chr2	223381600	223382600	1.7821911182131591
chr2	223381700	223382700	2.180075456993312
chr2	223381800	223382800	2.644669298603592
chr2	223381900	223382900	2.201345272593101
chr2	223382000	223383000	1.5899911395636
chr2	223382100	223383100	1.606304464191194
chr2	223382200	223383200	1.2678702204250167
chr2	223382300	223383300	0.3982064493493276
chr2	223382400	223383400	0.3641230742298999
chr2	223382500	223383500	0.674377701457341
chr2	223382600	223383600	0.6791788976529716
chr2	223382700	223383700	0.8108733933688596
chr2	223382800	223383800	0.3666292778775207
chr2	223382900	223383900	0.3151501217919728
chr2	223383000	223384000	0.33821657040603886
chr2	223383100	223384100	0.1299899307382952
chr2	223383200	223384200	0.5260621211521739
chr2	223383300	223384300	0.9707419945740394
chr2	223383400	223384400	0.7234225093911707
chr2	223383500	223384500	0.4839527444049953
chr2	223383600	223384600	0.5531042986081409
chr2	223383700	223384700	0.4000162578911906
chr2	223383800	223384800	0.3828573628655007
chr2	223383900	223384900	0.035213727774620146
chr2	223384000	223385000	0.25689066718506615
chr2	223384100	223385100	-0.06318482409524072
chr2	223384200	223385200	-0.2522769685777197
chr2	223384300	223385300	-0.5242478327648353
chr2	223384400	223385400	-0.7710344477033885
chr2	223384500	223385500	-0.9181033252538112
chr2	223384600	223385600	-0.97220337765545
chr2	223384700	223385700	-1.0918837942609814
chr2	223384800	223385800	-1.059338179172367
chr2	223384900	223385900	-0.4280669840794308
chr2	223385000	223386000	-0.39516654563351594
chr2	223385100	223386100	-0.16870697584331376
chr2	223385200	223386200	0.2763585546659619
chr2	223385300	223386300	0.440085567293246
chr2	223385400	223386400	0.2461575862477829
chr2	223385500	223386500	0.32787228777628763
chr2	223385600	223386600	0.14023507445037234
chr2	223385700	223386700	0.7203468184176813
chr2	223385800	223386800	0.6964492806951949
chr2	223385900	223386900	0.25104125536905925
chr2	223386000	223387000	0.1967347001812214
chr2	223386100	223387100	0.4542891219188482
chr2	223386200	223387200	-0.09034018219337744
chr2	223386300	223387300	-0.16479105945163786
chr2	223386400	223387400	0.7028200452178294
chr2	223386500	223387500	0.8716297998912558
chr2	223386600	223387600	0.8080436855710788
chr2	223386700	223387700	0.13922743709656893
chr2	223386800	223387800	0.04686597832844287
chr2	223386900	223387900	-0.06110306385504975
chr2	223387000	223388000	-0.22590940357075903
chr2	223387100	223388100	-0.9523902003864296
chr2	223387200	223388200	-0.5478836771207443
chr2	223387300	223388300	-0.9716812565990904
chr2	223388800	223389800	1.211978050881799
chr2	223388900	223389900	0.856322762590217
chr2	223389000	223390000	0.6699462880249228
chr2	223389100	223390100	-0.0710151448122488
chr2	223389200	223390200	-0.3244926071331413
chr2	223389300	223390300	-0.7700612264748911
chr2	223389400	223390400	-0.9421506321475672
chr2	223389500	223390500	-1.4730386174943468
chr2	223389600	223390600	-1.3208147606010456
chr2	223389700	223390700	-1.0477182409780674
chr2	223389800	223390800	-1.0038606389917353
chr2	223389900	223390900	-0.5738477002778546
chr2	223390000	223391000	-0.7659025082054538
chr2	223390100	223391100	-0.5659419315471464
chr2	223390200	223391200	-0.33368849429649466
chr2	223390300	223391300	0.16975798675416773
chr2	223390400	223391400	0.4293962341335517
chr2	223391300	223392300	-0.4568866309265713
chr2	223391400	223392400	0.013625165316125738
chr2	223391500	223392500	-0.1147293499582366
chr2	223391600	223392600	0.2426262646738263
chr2	223392700	223393700	0.5677304092473829
chr2	223392800	223393800	0.3911123083478114
chr2	223392900	223393900	0.19999988799333004
chr2	223393000	223394000	-0.07638412953874443
chr2	223393100	223394100	-0.2747767139542208
chr2	223393200	223394200	-0.6393305626894533
chr2	223393300	223394300	-0.3747937940502656
chr2	223393400	223394400	0.2687175778718792
chr2	223393500	223394500	0.5656736840969343
chr2	223393600	223394600	0.6836536278711342
chr2	223393700	223394700	0.9828284030919296
chr2	223393800	223394800	0.3239848868723027
chr2	223393900	223394900	-0.006164449188172713
chr2	223394000	223395000	0.33966495093517984
chr2	223394100	223395100	0.4495345630527239
chr2	223394200	223395200	0.7868531726563618
chr2	223394300	223395300	0.01846471481581484
chr2	223394400	223395400	-0.5707748928958797
chr2	223394500	223395500	-0.6525397433949592
chr2	223394600	223395600	-0.6481688732345339
chr2	223394700	223395700	-0.7555347513422765
chr2	223394800	223395800	-0.4412565233023941
chr2	223394900	223395900	-0.13948579048291662
chr2	223395000	223396000	-0.14431731020028182
chr2	223395100	223396100	0.08916895880125521
chr2	223395200	223396200	0.28300316688146393
chr2	223395300	223396300	0.6201260781627747
chr2	223395400	223396400	0.3908773220850145
chr2	223395500	223396500	-0.6502722452521021
chr2	223395600	223396600	-1.1804470776373404
chr2	223395700	223396700	-0.8688814963233189
chr2	223395800	223396800	-0.6155811536810638
chr2	223395900	223396900	-1.1120442561388142
chr2	223396000	223397000	-1.387225534727524
chr2	223396100	223397100	-1.3788026705622314
chr2	223396200	223397200	-1.783656898593115
chr2	223396300	223397300	-1.4363307614804948
chr2	223396400	223397400	-1.448395761514399
chr2	223396500	223397500	-0.4823296716818697
chr2	223396600	223397600	0.0375018634250037
chr2	223396700	223397700	-0.10246419230254997
chr2	223396800	223397800	-0.4470862398500009
chr2	223396900	223397900	-0.3777718866060736
chr2	223397000	223398000	-0.5195022443978633
chr2	223397100	223398100	-0.5698374074456982
chr2	223397200	223398200	-0.3000707841798671
chr2	223397300	223398300	-0.08578761762633243
chr2	223397400	223398400	0.5855546546947084
chr2	223397500	223398500	1.1314400641539406
chr2	223397600	223398600	1.4976933149925884
chr2	223397700	223398700	1.1002067624045149
chr2	223397800	223398800	1.2161086119640214
chr2	223397900	223398900	1.342659272108421
chr2	223398000	223399000	1.8706567495081354
chr2	223398100	223399100	2.2956961239028284
chr2	223398200	223399200	1.7063366820629116
chr2	223398300	223399300	0.5242730633958349
chr2	223398400	223399400	0.29260645509436706
chr2	223398500	223399500	-0.2855635182835983
chr2	223398600	223399600	-1.1282406462282557
chr2	223398700	223399700	-1.0701672349285414
chr2	223398800	223399800	-0.9866712613957646
chr2	223398900	223399900	-0.8852230802489102
chr2	223399000	223400000	-1.4993699846338797
chr2	223399100	223400100	-2.1592498163795817
chr2	223399200	223400200	-2.1394095850269492
chr2	223399300	223400300	-1.0185837855735744
chr2	223399400	223400400	-1.5001769683088402
chr2	223399500	223400500	-1.5673658882219368
chr2	223399600	223400600	-1.477416143076964
chr2	223399700	223400700	-1.3565182050586693
chr2	223399800	223400800	-1.3406478958015535
chr2	223399900	223400900	-1.2887915696843455
chr2	223400000	223401000	-0.6819097573872983
chr2	223400100	223401100	-0.06263635578029413
chr2	223400200	223401200	0.37200527750733103
chr2	223400300	223401300	0.05553277911963544
chr2	223400400	223401400	0.379414942599831
chr2	223400500	223401500	0.6399086540831809
chr2	223400600	223401600	0.9820617401220868
chr2	223400700	223401700	1.055205517196251
chr2	223400800	223401800	0.1493655362753186
chr2	223400900	223401900	0.6742176419421223
chr2	223401000	223402000	0.5304049331282784
chr2	223401100	223402100	-0.18016630659441885
chr2	223401200	223402200	0.5437664918320784
chr2	223401300	223402300	0.4953841954918248
chr2	223401400	223402400	0.4514012766585145
chr2	223401500	223402500	0.75863605218299
chr2	223401600	223402600	0.6355415939385894
chr2	223401700	223402700	0.5246030363604148
chr2	223401800	223402800	0.5467113013342063
chr2	223401900	223402900	0.07316269889447104
chr2	223402000	223403000	-0.8933682109042727
chr2	223402100	223403100	-0.8833607921371534
chr2	223402200	223403200	-1.581105037363641
chr2	223402300	223403300	-1.4887950741826308
chr2	223402400	223403400	-1.4552968844023666
chr2	223402500	223403500	-1.4497378386300557
chr2	223402600	223403600	-1.9250493696260893
chr2	223402700	223403700	-1.5558597840724977
chr2	223402800	223403800	-0.745930641552919
chr2	223402900	223403900	-0.7884669773438294
chr2	223403000	223404000	0.0016617448346252291
chr2	223403100	223404100	-0.09793347759694836
chr2	223403200	223404200	0.28888607664045884
chr2	223403300	223404300	0.8173451456161916
chr2	223403400	223404400	1.084768370683805
chr2	223403500	223404500	0.335348557305851
chr2	223403600	223404600	0.8886061664547121
chr2	223403700	223404700	0.8059343964381457
chr2	223403800	223404800	0.3215016234378726
chr2	223403900	223404900	0.495627285987094
chr2	223404000	223405000	1.0453262672164776
chr2	223404100	223405100	0.7631590741045156
chr2	223404200	223405200	0.8901500671941461
chr2	223404300	223405300	0.6061132187815317
chr2	223404400	223405400	0.5362590938241506
chr2	223404500	223405500	0.5774320291466682
chr2	223404600	223405600	0.5238807865988225
chr2	223404700	223405700	0.12493054468731715
chr2	223404800	223405800	0.5656131530198882
chr2	223404900	223405900	0.5558653418206347
chr2	223405000	223406000	-0.25054047841140015
chr2	223405100	223406100	0.2693811186184429
chr2	223405200	223406200	-0.19847777907672529
chr2	223405300	223406300	-1.0048864723635642
chr2	223405600	223406600	-0.4360111360400486
chr2	223405700	223406700	-0.13556926590090307
chr2	223405800	223406800	-0.2754390281238355
chr2	223405900	223406900	-0.12949432520586604
chr2	223406000	223407000	-0.355229456657224
chr2	223406100	223407100	-0.3364117946132361
chr2	223406200	223407200	-0.017318101091685294
chr2	223406300	223407300	0.5063379184907905
chr2	223406400	223407400	-0.3949810184190788
chr2	223406500	223407500	-0.10627152246820386
chr2	223406600	223407600	-0.14208497519627472
chr2	223406700	223407700	0.05484720539820753
chr2	223406800	223407800	0.7501805043364699
chr2	223406900	223407900	1.2247634734579136
chr2	223407000	223408000	1.2331121364496234
chr2	223407100	223408100	1.3046601962855178
chr2	223407200	223408200	0.5204602204587238
chr2	223407300	223408300	0.4809175699509089
chr2	223407400	223408400	0.9674863177330799
chr2	223407500	223408500	0.650311133459685
chr2	223407600	223408600	0.4059307717030812
chr2	223407700	223408700	-0.14288707456726038
chr2	223407800	223408800	-0.8497857057773949
chr2	223407900	223408900	-1.5516928663446752
chr2	223408000	223409000	-1.3061944043562204
chr2	223408100	223409100	-1.2553836414012451
chr2	223408200	223409200	-0.559670716362088
chr2	223408300	223409300	-1.2156947842000738
chr2	223408400	223409400	-1.6351215602079805
chr2	223408500	223409500	-1.8490357750332995
chr2	223408600	223409600	-1.3844878260524422
chr2	223408700	223409700	-1.1479481232310909
chr2	223408800	223409800	-1.0301502357379075
chr2	223408900	223409900	-1.4011856724697491
chr2	223409000	223410000	-1.2986174675111415
chr2	223409100	223410100	-1.007167888581198
chr2	223409200	223410200	-0.969969604049058
chr2	223409300	223410300	-0.07712960621759189
chr2	223409400	223410400	1.111621372949878
chr2	223409500	223410500	1.6590983958347332
chr2	223409600	223410600	1.4069790894988643
chr2	223409700	223410700	1.413378829015374
chr2	223409800	223410800	1.3911775478717534
chr2	223409900	223410900	1.415905552098883
chr2	223410000	223411000	1.419452077582642
chr2	223410100	223411100	0.5919484092116309
chr2	223410200	223411200	0.28923028079965124
chr2	223410300	223411300	-0.1999340270264512
chr2	223410400	223411400	-0.5703717349574308
chr2	223410500	223411500	-1.1221882030913235
chr2	223410600	223411600	-1.6459347495131147
chr2	223410700	223411700	-1.3136640842762386
chr2	223410800	223411800	-1.3103056519848173
chr2	223410900	223411900	-0.7848534426965257
chr2	223411000	223412000	-0.8785983134655094
chr2	223411100	223412100	-0.6368165086252028
chr2	223411200	223412200	-0.3637263875667484
chr2	223411300	223412300	-0.20115859517342144
chr2	223411400	223412400	-0.4364929824108219
chr2	223411500	223412500	-0.3045375630125147
chr2	223411600	223412600	0.050179938879617886
chr2	223411700	223412700	-0.26092991440413577
chr2	223411800	223412800	-0.5615250044929395
chr2	223411900	223412900	-0.4594649905826441
chr2	223412000	223413000	-0.41028709805372293
chr2	223412100	223413100	-0.8479779488991759
chr2	223412200	223413200	-0.6857083712273357
chr2	223412300	223413300	-0.9935759081185698
chr2	223412400	223413400	-0.3541954605685225
chr2	223412500	223413500	-0.22057153231454715
chr2	223412600	223413600	0.3281724437165907
chr2	223412700	223413700	0.5963453332806891
chr2	223412800	223413800	0.7556688251671182
chr2	223412900	223413900	0.4611275230050782
chr2	223414600	223415600	-0.051709971087774816
chr2	223414700	223415700	-0.0504392747574106
chr2	223414800	223415800	0.0307475838792813
chr2	223414900	223415900	0.6829198527039297
chr2	223416600	223417600	0.9460140865889988
chr2	223416700	223417700	0.4771147109932448
chr2	223417800	223418800	-0.3473901426741756
chr2	223417900	223418900	-0.15373583194567708
chr2	223418000	223419000	-0.2636348796305012
chr2	223418100	223419100	-0.2533626163797554
chr2	223418200	223419200	-0.5693165089260946
chr2	223418300	223419300	-0.5970648281451012
chr2	223418400	223419400	-1.3725457373446377
chr2	223418500	223419500	-1.2169360368961284
chr2	223418600	223419600	-1.1986281148564533
chr2	223418700	223419700	-0.8391488783828505
chr2	223418800	223419800	0.3506361074540231
chr2	223418900	223419900	0.3558895140454186
chr2	223419000	223420000	-0.062278274367229686
chr2	223419100	223420100	-0.3246264783527754
chr2	223419200	223420200	0.06333405471130338
chr2	223419300	223420300	-0.14565971391781124
chr2	223419400	223420400	0.33882465278308155
chr2	223419500	223420500	-0.20511925987582505
chr2	223419600	223420600	-0.5129635711478835
chr2	223419700	223420700	-0.9893141626623242
chr2	223420700	223421700	0.11449274455465945
chr2	223421700	223422700	0.5512206646880613
chr2	223421800	223422800	0.3246915263992374
chr2	223421900	223422900	0.5644366800815018
chr2	223422000	223423000	0.09366356073997113
chr2	223422100	223423100	0.1195382801543837
chr2	223422200	223423200	-0.2095941735618508
chr2	223422300	223423300	-0.4019118186058808
chr2	223422400	223423400	-0.9011818592572248
chr2	223422500	223423500	-0.4619380937368193
chr2	223422600	223423600	-0.17751529568434612
chr2	223422700	223423700	-0.2810722879605048
chr2	223422800	223423800	-0.3427268753057609
chr2	223422900	223423900	-0.5695831072413979
chr2	223423000	223424000	-0.32683121825932937
chr2	223423100	223424100	-0.2906883179928858
chr2	223423200	223424200	0.5077562329694214
chr2	223423300	223424300	0.8209330564298472
chr2	223423400	223424400	1.0486490945625575
chr2	223423500	223424500	0.7299255547050859
chr2	223423600	223424600	0.8939741807024237
chr2	223423700	223424700	0.5781002795069905
chr2	223423800	223424800	0.07373017822508941
chr2	223423900	223424900	-0.11466368637958567
chr2	223424000	223425000	-0.47598129719247106
chr2	223424100	223425100	-0.5675057890716382
chr2	223424200	223425200	-1.252639145449021
chr2	223424300	223425300	-1.3961993742330945
chr2	223424400	223425400	-1.0763318636707833
chr2	223424500	223425500	-1.6643727364089065
chr2	223424600	223425600	-2.093359686708847
chr2	223424700	223425700	-2.065335538272989
chr2	223424800	223425800	-1.566278129592559
chr2	223424900	223425900	-1.5029320147827199
chr2	223425000	223426000	-1.4043714267523928
chr2	223426200	223427200	-1.7557515868630578
chr2	223426300	223427300	-1.997220911023086
chr2	223426400	223427400	-2.583515897626362
chr2	223426500	223427500	-2.485998106473197
chr2	223426600	223427600	-2.0070335846569893
chr2	223426700	223427700	-1.8793409296982533
chr2	223426800	223427800	-1.734592631479193
chr2	223427100	223428100	-0.9769975497608469
chr2	223427200	223428200	-0.4770075534123682
chr2	223427300	223428300	-0.9441699754414884
chr2	223427400	223428400	-0.08198012814716593
chr2	223427500	223428500	-0.2903259630653032
chr2	223427600	223428600	-0.5364854545884361
chr2	223427700	223428700	-0.19011463304947213
chr2	223427800	223428800	0.1330579818442713
chr2	223427900	223428900	0.2750604359694433
chr2	223428000	223429000	0.7109663474969573
chr2	223428100	223429100	0.8358678359011781
chr2	223428200	223429200	0.7910288534828246
chr2	223428300	223429300	1.1045837704025658
chr2	223428400	223429400	-0.08579724625215937
chr2	223428500	223429500	0.4824507626196321
chr2	223428600	223429600	-0.0780171948284318
chr2	223428700	223429700	-0.38097800094570256
chr2	223428800	223429800	0.039114177401300826
chr2	223428900	223429900	-0.7527195821196109
chr2	223429000	223430000	-0.8523088917930102
chr2	223429100	223430100	-0.4633704672874699
chr2	223429200	223430200	-0.13697714379519524
chr2	223429300	223430300	-0.4042623973380329
chr2	223429400	223430400	-0.24106202521674744
chr2	223429500	223430500	-0.3737050440433026
chr2	223429600	223430600	-0.07477476812440986
chr2	223429700	223430700	-0.6516337720296925
chr2	223429800	223430800	-1.1668194011728723
chr2	223429900	223430900	-0.7092718992720703
chr2	223430000	223431000	-1.2546369978639773
chr2	223430100	223431100	-1.99462174162974
chr2	223430200	223431200	-2.4330771124175903
chr2	223430300	223431300	-2.927176752848515
chr2	223430400	223431400	-2.43163457909242
chr2	223430500	223431500	-2.9690834407599724
chr2	223430600	223431600	-2.0257334866635976
chr2	223430700	223431700	-2.0337812659256924
chr2	223430800	223431800	-2.3781634352036622
chr2	223430900	223431900	-2.22314175842994
chr2	223431000	223432000	-1.173295302361714
chr2	223431100	223432100	-1.1870162975200678
chr2	223431200	223432200	-1.2036007891747649
chr2	223431300	223432300	-0.9959783185951911
chr2	223431400	223432400	-1.4788682164906588
chr2	223431500	223432500	-1.1006760682875396
chr2	223431600	223432600	-1.0275123006743094
chr2	223431700	223432700	-1.2922735661841205
chr2	223431800	223432800	-1.1379037279545463
chr2	223431900	223432900	-1.077053432202794
chr2	223432000	223433000	-1.3904129380900645
chr2	223432100	223433100	-0.8557026876717546
chr2	223432200	223433200	-0.14721659284920474
chr2	223432300	223433300	-0.3315593423181482
chr2	223432400	223433400	0.5634500998389153
chr2	223432500	223433500	1.267048716803864
chr2	223432600	223433600	0.6911415528252558
chr2	223432700	223433700	1.3900001643944009
chr2	223432800	223433800	1.8142331982806736
chr2	223432900	223433900	1.2846571636916828
chr2	223433000	223434000	1.0792593332561848
chr2	223433100	223434100	1.1121959987834444
chr2	223433200	223434200	0.8773789795658988
chr2	223433300	223434300	1.4723188254789183
chr2	223433400	223434400	1.1252432325970092
chr2	223433500	223434500	0.3981214515732958
chr2	223433600	223434600	0.555155456525844
chr2	223433700	223434700	0.5968542353254435
chr2	223433800	223434800	0.25331416460626544
chr2	223433900	223434900	0.8124303118900351
chr2	223434000	223435000	0.8248461093004135
chr2	223434100	223435100	0.6109411354210009
chr2	223435200	223436200	-0.5191865056578802
chr2	223435300	223436300	-1.2212020527422809
chr2	223435400	223436400	-0.9085869950319574
chr2	223435500	223436500	-0.4414622377765339
chr2	223435600	223436600	0.4645260915874535
chr2	223435700	223436700	0.7331130957528611
chr2	223435800	223436800	0.6808964064454858
chr2	223435900	223436900	0.4621378025267198
chr2	223436000	223437000	0.25429379444228634
chr2	223436100	223437100	0.3573075865069967
chr2	223436200	223437200	0.16178782344328865
chr2	223436300	223437300	0.5219738665391378
chr2	223436400	223437400	0.7189192982205862
chr2	223436500	223437500	0.45484487228508597
chr2	223436600	223437600	-0.5538255599044596
chr2	223436700	223437700	-0.8301197325698425
chr2	223436800	223437800	-1.4042474489964958
chr2	223436900	223437900	-0.6826277083669197
chr2	223437000	223438000	-1.161619768399011
chr2	223437100	223438100	-1.4915392672504446
chr2	223437200	223438200	-0.9049368559779204
chr2	223437300	223438300	-1.3889339340408202
chr2	223437400	223438400	-1.538912215987584
chr2	223437500	223438500	-0.9063500816189642
chr2	223437600	223438600	-0.6434649962689043
chr2	223437700	223438700	-0.6929678110724138
chr2	223437800	223438800	-0.17065814607975546
chr2	223437900	223438900	-0.5717872536526755
chr2	223438000	223439000	-0.20489713561257536
chr2	223438100	223439100	0.04386232209367138
chr2	223438200	223439200	-0.25397810982449914
chr2	223438300	223439300	-0.1387467087570176
chr2	223438400	223439400	-0.5650372327153191
chr2	223438500	223439500	-1.0568558626470377
chr2	223438600	223439600	-1.3356334978398832
chr2	223438700	223439700	-0.5996636846531587
chr2	223438800	223439800	-0.8949054650627608
chr2	223438900	223439900	-0.807907395741981
chr2	223439000	223440000	-0.6764949854061334
chr2	223439100	223440100	-0.1544068625411899
chr2	223439200	223440200	-0.4089932097101313
chr2	223439300	223440300	0.28704171351759034
chr2	223439400	223440400	0.6638050724695934
chr2	223439500	223440500	0.3244773789797838
chr2	223440100	223441100	-0.15839243896360708
chr2	223440200	223441200	0.6710341483916591
chr2	223440300	223441300	0.5925886707718275
chr2	223440400	223441400	0.27371992975456416
chr2	223440500	223441500	0.2470678091382019
chr2	223440600	223441600	-0.3697430101780968
chr2	223440700	223441700	-0.5707391233153967
chr2	223440800	223441800	-1.105223069756516
chr2	223440900	223441900	-0.8937343739690451
chr2	223441000	223442000	-0.7561503348303186
chr2	223441100	223442100	-0.7479243761550696
chr2	223441200	223442200	-1.4688845774362358
chr2	223441300	223442300	-1.516434090769234
chr2	223441400	223442400	-1.2601132566610358
chr2	223441500	223442500	-1.31990273102098
chr2	223441600	223442600	-1.035254460208904
chr2	223441700	223442700	-0.9252670030615732
chr2	223441800	223442800	-1.3086644858202643
chr2	223441900	223442900	-1.3941129182511136
chr2	223442000	223443000	-1.2325543314742882
chr2	223442100	223443100	-2.091822496163048
chr2	223442200	223443200	-1.8504201429856983
chr2	223442300	223443300	-1.6070676000248312
chr2	223442400	223443400	-1.9617199430002552
chr2	223442500	223443500	-2.2062261789260136
chr2	223442600	223443600	-2.0515937398156456
chr2	223442700	223443700	-2.4181460232873544
chr2	223442800	223443800	-1.9861768978127887
chr2	223442900	223443900	-1.897482857835093
chr2	223443000	223444000	-2.2202012928341133
chr2	223443100	223444100	-1.4626109534722662
chr2	223443200	223444200	-2.0370871292631985
chr2	223443300	223444300	-2.115554560974669
chr2	223443400	223444400	-2.2229760304731867
chr2	223443500	223444500	-1.3310873529031395
chr2	223443600	223444600	-1.0990290530304605
chr2	223443700	223444700	-1.2004479291278918
chr2	223443800	223444800	-0.8041752001244716
chr2	223443900	223444900	-1.3854742777215387
chr2	223444000	223445000	-0.9455686902639993
chr2	223444100	223445100	-1.2601934514136317
chr2	223444200	223445200	-0.2818371975164249
chr2	223444300	223445300	-0.20586780914139607
chr2	223444400	223445400	0.11718273637902
chr2	223444500	223445500	-0.6824132979558959
chr2	223444600	223445600	-1.0099872343725576
chr2	223444700	223445700	-0.2751625454998695
chr2	223444800	223445800	-0.5538329868663308
chr2	223444900	223445900	-0.1967376321834193
chr2	223445000	223446000	-0.7626781297400572
chr2	223445100	223446100	-0.9233630213950004
chr2	223445200	223446200	-1.186981915133797
chr2	223445300	223446300	-1.4737881569450146
chr2	223445400	223446400	-1.2261640448237208
chr2	223445500	223446500	-1.1080422812820503
chr2	223445600	223446600	-0.958345180597836
chr2	223445700	223446700	-1.4490472638082743
chr2	223445800	223446800	-1.0241294532698615
chr2	223445900	223446900	-0.9726864302964984
chr2	223446000	223447000	-0.3440519873570056
chr2	223446100	223447100	-0.6219258567179055
chr2	223446200	223447200	-0.2025349339480124
chr2	223446300	223447300	-0.06828655732452438
chr2	223446400	223447400	-0.5353830842788414
chr2	223446500	223447500	-0.5559489178431987
chr2	223446600	223447600	-0.5387862520277308
chr2	223446700	223447700	-0.5976217941210762
chr2	223446800	223447800	-0.7407977914142316
chr2	223446900	223447900	-0.9372997683462164
chr2	223447000	223448000	-0.5201061677283746
chr2	223447100	223448100	0.3970581041904765
chr2	223447200	223448200	0.2287064251426469
chr2	223447300	223448300	0.00639307465052557
chr2	223447400	223448400	0.6152216828652916
chr2	223447500	223448500	-0.014576026707074918
chr2	223447600	223448600	0.05437385796262749
chr2	223447700	223448700	-0.7141322386668162
chr2	223447800	223448800	-0.21901523540843126
chr2	223447900	223448900	-0.3756423550495195
chr2	223448000	223449000	-1.0297901941860665
chr2	223448100	223449100	-0.8904532188519091
chr2	223448200	223449200	-1.0634056128097915
chr2	223448300	223449300	-0.6828188051780861
chr2	223448400	223449400	-0.4727585568149204
chr2	223448500	223449500	0.4902457305751651
chr2	223448600	223449600	0.8511799953498174
chr2	223448700	223449700	2.1614798104826414
chr2	223448800	223449800	2.310064765278605
chr2	223448900	223449900	2.5622019261854256
chr2	223449000	223450000	2.7578468638011016
chr2	223449100	223450100	3.3988740869293195
chr2	223449200	223450200	3.5256964950884297
chr2	223449300	223450300	3.1119020644059985
chr2	223449400	223450400	2.8002356555016057
chr2	223449500	223450500	2.6218803900979224
chr2	223449600	223450600	2.1050177981553237
chr2	223449700	223450700	1.4595172827244758
chr2	223449800	223450800	0.9313637966106034
chr2	223451200	223452200	-1.1223524996339551
chr2	223451300	223452300	-1.170068706955692
chr2	223451400	223452400	-0.6852123067075966
chr2	223451500	223452500	-0.7453884273933141
chr2	223451600	223452600	-0.8858455922340939
chr2	223451700	223452700	-0.7507793813057506
chr2	223451800	223452800	-0.8359387819544473
chr2	223451900	223452900	-0.5052011241407856
chr2	223452000	223453000	-0.10204544974944216
chr2	223452100	223453100	-0.8988581007240184
chr2	223452200	223453200	-0.509519148432041
chr2	223452300	223453300	-0.3300685496004179
chr2	223452400	223453400	-0.8125581801771758
chr2	223452500	223453500	-1.4486568797362882
chr2	223452600	223453600	-1.2878623390786812
chr2	223452700	223453700	-1.7073771916183018
chr2	223452800	223453800	-1.2707292091078424
chr2	223452900	223453900	-1.5816326907793123
chr2	223453000	223454000	-1.666479038323947
chr2	223453100	223454100	-0.8893698367396291
chr2	223453200	223454200	-1.0768889696963675
chr2	223453300	223454300	-1.8580191489954616
chr2	223453400	223454400	-1.706974853857434
chr2	223453500	223454500	-1.3750525935664848
chr2	223453600	223454600	-1.5240179545795285
chr2	223453700	223454700	-1.7649377046937993
chr2	223453800	223454800	-1.7088914221583231
chr2	223453900	223454900	-1.2944606188069967
chr2	223454000	223455000	-1.6289983950651465
chr2	223454100	223455100	-2.1497139836680503
chr2	223454200	223455200	-1.767432616420517
chr2	223454300	223455300	-1.4648660833270657
chr2	223454400	223455400	-1.6982942572210469
chr2	223454500	223455500	-0.9416464991002059
chr2	223454600	223455600	-1.053141250567046
chr2	223454700	223455700	-1.1313477867039756
chr2	223454800	223455800	-1.883622123508479
chr2	223454900	223455900	-2.171744825144914
chr2	223455000	223456000	-1.9068977777142972
chr2	223455100	223456100	-1.527325446120494
chr2	223455200	223456200	-1.9736877577127925
chr2	223455300	223456300	-1.4701942452746073
chr2	223455400	223456400	-1.6895125350654607
chr2	223455500	223456500	-2.6904179839731803
chr2	223455600	223456600	-2.4745673242521358
chr2	223455700	223456700	-1.4784480768268706
chr2	223455800	223456800	-0.9362069561266084
chr2	223455900	223456900	-0.7443840450467386
chr2	223456000	223457000	0.0021497739973217905
chr2	223456100	223457100	0.0242040018923074
chr2	223456200	223457200	0.4798407675389528
chr2	223456300	223457300	0.31992066370905586
chr2	223456400	223457400	-0.26919024289979593
chr2	223456500	223457500	-0.05358613797947177
chr2	223456600	223457600	0.1960811489542605
chr2	223456700	223457700	-0.23038969339427906
chr2	223456800	223457800	0.31132121128121154
chr2	223456900	223457900	0.585553455847763
chr2	223457000	223458000	0.10587512289469252
chr2	223457100	223458100	0.3482806459569357
chr2	223457200	223458200	0.3021799071627732
chr2	223457300	223458300	0.11361865117867345
chr2	223457400	223458400	1.0725255271481264
chr2	223457500	223458500	0.8008660624217792
chr2	223457600	223458600	0.715773839020752
chr2	223457700	223458700	0.2689244466830233
chr2	223457800	223458800	-0.20946011753422267
chr2	223457900	223458900	-0.0842073394788888
chr2	223458000	223459000	0.05517295944518087
chr2	223458100	223459100	-0.44343395572817
chr2	223458200	223459200	0.006624289527907046
chr2	223458300	223459300	-0.045994838515694816
chr2	223458400	223459400	-0.3384395758106092
chr2	223458500	223459500	0.4799668527881478
chr2	223458600	223459600	0.6781407894636036
chr2	223458700	223459700	1.0615843253146764
chr2	223458800	223459800	1.1634253993255217
chr2	223458900	223459900	0.9897117955127284
chr2	223459000	223460000	0.7007452324133885
chr2	223459100	223460100	0.6137195248771653
chr2	223459200	223460200	-0.11005634311129933
chr2	223459300	223460300	-0.020160329741494808
chr2	223459400	223460400	0.023406885998851167
chr2	223459500	223460500	0.3472539953554463
chr2	223459600	223460600	-0.15028569555845978
chr2	223459700	223460700	0.3292179440469879
chr2	223459800	223460800	0.9527977467222876
chr2	223459900	223460900	0.9930389251999888
chr2	223460000	223461000	0.32303293400083855
chr2	223460100	223461100	0.19068200710827746
chr2	223460200	223461200	0.4898369883295302
chr2	223460300	223461300	0.4068884333829661
chr2	223460400	223461400	0.466747585266572
chr2	223460500	223461500	-0.1771939987796826
chr2	223460600	223461600	-0.3395519979163413
chr2	223460700	223461700	-1.0524594770881155
chr2	223460800	223461800	-1.1304288198674513
chr2	223460900	223461900	-1.1250705559431808
chr2	223461000	223462000	-0.030775403118945648
chr2	223461100	223462100	0.2903682614888373
chr2	223461200	223462200	0.2154260501060445
chr2	223461300	223462300	0.8326231350339034
chr2	223461400	223462400	0.8905232119356149
chr2	223461500	223462500	0.9484607297462286
chr2	223461600	223462600	1.6014878682699878
chr2	223461700	223462700	1.9145998029444915
chr2	223461800	223462800	1.0908847544596356
chr2	223461900	223462900	0.932681894138745
chr2	223462000	223463000	0.523879732006681
chr2	223462100	223463100	0.7131281780410689
chr2	223462200	223463200	0.9680244197898272
chr2	223462300	223463300	-0.17256676783939867
chr2	223462400	223463400	-0.07735388809752711
chr2	223462500	223463500	0.1595729997747748
chr2	223462600	223463600	-0.17474537354061642
chr2	223462700	223463700	-0.8213981797089397
chr2	223462800	223463800	-1.0020861172912712
chr2	223462900	223463900	-0.9359286229051844
chr2	223463000	223464000	-0.7005125027104085
chr2	223463100	223464100	-1.1747121241013374
chr2	223463200	223464200	-1.9518088196949983
chr2	223463300	223464300	-1.6696231608059215
chr2	223463400	223464400	-1.7462090946055866
chr2	223463500	223464500	-2.5199239525104056
chr2	223463600	223464600	-2.306890961136223
chr2	223463700	223464700	-2.591391965959728
chr2	223463800	223464800	-2.3069367956526783
chr2	223463900	223464900	-2.431193944469576
chr2	223464000	223465000	-2.3519660749240074
chr2	223464100	223465100	-2.2086849332080285
chr2	223464200	223465200	-1.9157457093964736
chr2	223464300	223465300	-0.9634792970230238
chr2	223464400	223465400	-1.1575765042658617
chr2	223464500	223465500	-0.3971847048796209
chr2	223464600	223465600	-0.5791479873291782
chr2	223464700	223465700	0.18039985783511286
chr2	223464800	223465800	0.4085236170530319
chr2	223464900	223465900	0.6563146132043189
chr2	223465000	223466000	0.6231430218204
chr2	223465100	223466100	1.4749647049984849
chr2	223465200	223466200	1.6621000894530715
chr2	223465300	223466300	0.9374230175103164
chr2	223465400	223466400	0.7520703042249429
chr2	223465500	223466500	0.5570856494229872
chr2	223465600	223466600	0.1587681497447974
chr2	223465700	223466700	0.2713157401920536
chr2	223465800	223466800	0.30939412046782866
chr2	223465900	223466900	1.0624880937372494
chr2	223466000	223467000	1.1051963503923052
chr2	223466100	223467100	0.7269384199687903
chr2	223466200	223467200	0.9747353939631678
chr2	223466300	223467300	1.1087020556391376
chr2	223466400	223467400	1.3635274374929336
chr2	223466500	223467500	1.4732897158137397
chr2	223466600	223467600	1.3214283540273406
chr2	223466700	223467700	1.5096583161814343
chr2	223466800	223467800	1.735699153315054
chr2	223466900	223467900	0.3491492541380126
chr2	223467000	223468000	-0.0011073625103862987
chr2	223467100	223468100	0.003702284552125722
chr2	223467200	223468200	-0.31330668923593563
chr2	223467300	223468300	-1.1583216048834324
chr2	223467400	223468400	-1.2903697381574384
chr2	223467500	223468500	-1.2793749647579944
chr2	223467600	223468600	-0.6797404276168122
chr2	223467700	223468700	-1.3109965732765758
chr2	223467800	223468800	-1.6831476506972058
chr2	223467900	223468900	-1.3951234903056178
chr2	223468000	223469000	-0.7756100397867721
chr2	223468100	223469100	-0.3874357943760148
chr2	223468200	223469200	-0.5632024896215387
chr2	223468300	223469300	0.2208705100862709
chr2	223468400	223469400	0.5187354986505197
chr2	223468500	223469500	0.4013710032938803
chr2	223468600	223469600	0.8118426179900453
chr2	223468700	223469700	1.2230896194457808
chr2	223468800	223469800	1.1717679300582549
chr2	223468900	223469900	1.3998250159340797
chr2	223469000	223470000	1.0453577558735683
chr2	223469100	223470100	0.4450658831110508
chr2	223469200	223470200	0.4966535792892298
chr2	223469300	223470300	0.11871486560929312
chr2	223469400	223470400	-0.31253528329462993
chr2	223469500	223470500	-0.12406950988496485
chr2	223469600	223470600	-1.9552610671512307
chr2	223469700	223470700	-2.0402070731049613
chr2	223469800	223470800	-1.743164802303901
chr2	223469900	223470900	-1.5876455459120653
chr2	223470000	223471000	-1.4788412419432317
chr2	223470100	223471100	-0.55699681151545
chr2	223470200	223471200	-0.20359020252286714
chr2	223470300	223471300	-0.25894658737857473
chr2	223470400	223471400	-0.11737393445152346
chr2	223470500	223471500	-0.2857954603165619
chr2	223470600	223471600	1.4566557401213782
chr2	223471600	223472600	-0.8591197363420991
chr2	223471700	223472700	-0.5426668737311632
chr2	223471800	223472800	-0.3723846838065091
chr2	223471900	223472900	-0.7384164614020896
chr2	223472000	223473000	-0.702623842947603
chr2	223472100	223473100	-0.6259632073564109
chr2	223472200	223473200	-0.920657976923703
chr2	223472300	223473300	-0.09426526544380937
chr2	223472400	223473400	0.34681233015838936
chr2	223472500	223473500	0.7324822776732137
chr2	223472600	223473600	0.02059960376158107
chr2	223472700	223473700	-0.4205304100557044
chr2	223472800	223473800	-0.679548346408841
chr2	223472900	223473900	-0.2920640842232381
chr2	223473000	223474000	-0.029535394293816603
chr2	223473100	223474100	0.13140118978793386
chr2	223473200	223474200	0.3492257755688553
chr2	223473300	223474300	-0.6103293690314993
chr2	223473400	223474400	-1.4688064886309267
chr2	223473500	223474500	-1.398182938352271
chr2	223473600	223474600	-0.18646752901141794
chr2	223473700	223474700	0.15570090934695036
chr2	223473800	223474800	0.7866739646479536
chr2	223473900	223474900	0.7535949353043316
chr2	223474000	223475000	0.4533862648778916
chr2	223474100	223475100	0.3179541753372731
chr2	223474200	223475200	0.33459150528415915
chr2	223474300	223475300	0.4476470822126003
chr2	223474400	223475400	0.7523594063763729
chr2	223474500	223475500	0.9334257245624192
chr2	223474600	223475600	0.5756032540631711
chr2	223474700	223475700	-0.11783002149554768
chr2	223474800	223475800	-0.6011185302361955
chr2	223474900	223475900	-0.8871107580604453
chr2	223475000	223476000	-0.8244479726802693
chr2	223475100	223476100	-1.01588650819659
chr2	223475200	223476200	-0.7624264884773455
chr2	223475300	223476300	-0.7651109413093393
chr2	223475400	223476400	-0.3394044518967377
chr2	223475500	223476500	-0.6112119087920146
chr2	223475600	223476600	-0.5049922073897718
chr2	223475700	223476700	-0.035102044688829534
chr2	223475800	223476800	-0.2816017346699432
chr2	223475900	223476900	-0.3530146848130823
chr2	223476000	223477000	-0.11513527516617893
chr2	223476100	223477100	0.13242645796236513
chr2	223476200	223477200	-0.036667509323299485
chr2	223476300	223477300	-0.4356054132171504
chr2	223476400	223477400	-1.051454119983632
chr2	223476500	223477500	-0.8032388606402374
chr2	223476600	223477600	-0.4366898874495673
chr2	223476700	223477700	-0.8303535257533691
chr2	223476800	223477800	-0.4869612857391274
chr2	223476900	223477900	-0.4191819535434969
chr2	223477000	223478000	-0.968916281388183
chr2	223477100	223478100	-0.6307642686546228
chr2	223477200	223478200	-0.6023587692063787
chr2	223477300	223478300	-0.722732893965453
chr2	223477400	223478400	-0.9632750991252248
chr2	223477500	223478500	-1.256026398659907
chr2	223477600	223478600	-1.7029416126876022
chr2	223477700	223478700	-1.3024994469613853
chr2	223477800	223478800	-1.7010860635941731
chr2	223477900	223478900	-1.5459136883939746
chr2	223478000	223479000	-1.3217928592239618
chr2	223478100	223479100	-1.517377474233316
chr2	223478200	223479200	-1.4196760591355628
chr2	223478300	223479300	-0.2439535242927862
chr2	223478400	223479400	0.2897619773032014
chr2	223478500	223479500	-0.5632772620449688
chr2	223478600	223479600	-1.6484170628488142
chr2	223478700	223479700	-1.0930430151953667
chr2	223478800	223479800	-1.247090213159528
chr2	223478900	223479900	-1.4828212952100062
chr2	223479000	223480000	-1.4290005012865195
chr2	223479100	223480100	-1.3050014638092728
chr2	223479200	223480200	-1.457742155035093
chr2	223479300	223480300	-2.154396181998586
chr2	223479400	223480400	-2.2265952482103697
chr2	223479500	223480500	-1.2166649561401175
chr2	223479600	223480600	-0.4488223815869047
chr2	223479700	223480700	-0.5439255441234664
chr2	223479800	223480800	-0.1511259145896756
chr2	223479900	223480900	0.2298294361554433
chr2	223480000	223481000	0.7442604816608545
chr2	223480100	223481100	0.1983235002367155
chr2	223480200	223481200	-0.0932542085887409
chr2	223480300	223481300	0.21159434777712027
chr2	223480400	223481400	0.5683217314982304
chr2	223480500	223481500	0.4062852952762991
chr2	223480600	223481600	0.8365142063001881
chr2	223480700	223481700	0.03639925698339018
chr2	223480800	223481800	-0.165497716745721
chr2	223480900	223481900	-0.29371663711970003
chr2	223481000	223482000	-0.620366277094797
chr2	223481100	223482100	-0.4475654784821463
chr2	223481200	223482200	0.048356193019339064
chr2	223481300	223482300	0.21347240601217948
chr2	223481400	223482400	0.1684787866114084
chr2	223481500	223482500	0.06333052380500953
chr2	223481600	223482600	-0.9670729993878784
chr2	223481700	223482700	-0.3909748962094803
chr2	223481800	223482800	-0.4628077105604563
chr2	223481900	223482900	0.22401664899803808
chr2	223482000	223483000	-0.2958656005363075
chr2	223482100	223483100	-0.2873494259585044
chr2	223482200	223483200	-0.6598927820690639
chr2	223482300	223483300	-0.7784593009613272
chr2	223482400	223483400	-0.8867834266828333
chr2	223483500	223484500	-1.0603476032002848
chr2	223483600	223484600	-0.4969124257517145
chr2	223483700	223484700	-0.4892632164819326
chr2	223483800	223484800	-0.5689507008544563
chr2	223483900	223484900	0.254861339419922
chr2	223484000	223485000	0.3638401360781496
chr2	223484100	223485100	0.22343009346837067
chr2	223484200	223485200	0.6692416900249867
chr2	223484300	223485300	1.6329510380445749
chr2	223484400	223485400	0.8718375913985549
chr2	223484500	223485500	1.105171924094046
chr2	223484600	223485600	0.05567843399600725
chr2	223484700	223485700	-0.14572390855485112
chr2	223484800	223485800	-0.5930737621667067
chr2	223484900	223485900	-0.3742173534872433
chr2	223485000	223486000	0.02517643972439322
chr2	223485100	223486100	0.12392039103421525
chr2	223485200	223486200	-0.2575424862222043
chr2	223485300	223486300	-0.35213021491171625
chr2	223485400	223486400	0.4358207585920035
chr2	223485500	223486500	0.16107527017742845
chr2	223486400	223487400	1.6843933347846871
chr2	223486500	223487500	1.7499100801668568
chr2	223486600	223487600	1.3035570527606493
chr2	223486700	223487700	1.0642872881024994
chr2	223486800	223487800	1.3301852732006658
chr2	223486900	223487900	0.7027542461694377
chr2	223487000	223488000	-0.33076021732024447
chr2	223487100	223488100	-0.5989656528334943
chr2	223487200	223488200	-0.5891686316483868
chr2	223487300	223488300	-0.4771244454379833
chr2	223487400	223488400	-0.5393710688313262
chr2	223487500	223488500	-0.9452104494475472
chr2	223487600	223488600	-0.9591462494503628
chr2	223487700	223488700	-0.728386390135308
chr2	223487800	223488800	-1.3794819604508841
chr2	223487900	223488900	-1.6134438741621264
chr2	223488000	223489000	-0.6583540554082457
chr2	223488100	223489100	-0.4857428311062381
chr2	223488200	223489200	-0.13703152765599064
chr2	223488300	223489300	0.20473773719657606
chr2	223488400	223489400	0.21847590175673576
chr2	223488500	223489500	0.5974355775950221
chr2	223488600	223489600	1.0466554464451314
chr2	223488700	223489700	0.6776597451762779
chr2	223488800	223489800	1.0102505760628229
chr2	223488900	223489900	1.2749049118319056
chr2	223489000	223490000	0.8167663280804811
chr2	223489100	223490100	0.7748205442080262
chr2	223489200	223490200	0.4164058723612661
chr2	223489300	223490300	-0.06757424055621404
chr2	223490400	223491400	-0.3854870743789373
chr2	223490500	223491500	-1.3368157980677764
chr2	223490600	223491600	-1.4970138020462749
chr2	223490700	223491700	-1.507667106113414
chr2	223490800	223491800	-1.5142931786834972
chr2	223490900	223491900	-1.7175396860125784
chr2	223491000	223492000	-1.297760510656918
chr2	223491100	223492100	-1.4633506728344023
chr2	223491200	223492200	-1.0490575109712164
chr2	223491300	223492300	-1.0865502541032819
chr2	223491400	223492400	-0.857254202305839
chr2	223491500	223492500	-0.6478598948308883
chr2	223491600	223492600	-0.4223746708299075
chr2	223491700	223492700	-0.3372269167826202
chr2	223491800	223492800	-0.7993101628818505
chr2	223491900	223492900	-0.2615387648981161
chr2	223492000	223493000	-0.47893961559187176
chr2	223492100	223493100	-0.5111017377763434
chr2	223492200	223493200	-0.7419823863084383
chr2	223492300	223493300	-0.9070393582994092
chr2	223492400	223493400	-0.7157329507530634
chr2	223492500	223493500	-0.04436119486418445
chr2	223492600	223493600	0.3892831409400223
chr2	223492700	223493700	0.4350415303329424
chr2	223492800	223493800	0.4885045333746598
chr2	223492900	223493900	0.25531221309791985
chr2	223493000	223494000	0.4793880401051122
chr2	223493100	223494100	0.5370280454708016
chr2	223493200	223494200	0.4583973059020962
chr2	223493300	223494300	0.8717178476378149
chr2	223493400	223494400	1.4458186040399543
chr2	223493500	223494500	1.376549923067561
chr2	223493600	223494600	0.9044596519592136
chr2	223493700	223494700	0.9818564390214868
chr2	223493800	223494800	1.907760179369296
chr2	223495200	223496200	-5.015106917478901
chr2	223495300	223496300	-5.523599911706006
chr2	223495400	223496400	-4.60160838009884
chr2	223495500	223496500	-3.980482763279061
chr2	223495600	223496600	-3.9656401609247416
chr2	223495700	223496700	-3.64291377224869
chr2	223495800	223496800	-3.2070926590841244
chr2	223495900	223496900	-3.2733013688953547
chr2	223496000	223497000	-3.126996299685478
chr2	223496100	223497100	-0.2969591312199453
chr2	223496200	223497200	0.4049850539371725
chr2	223496300	223497300	1.239238282960362
chr2	223496400	223497400	1.3749006794709255
chr2	223496500	223497500	1.2822389577662603
chr2	223496600	223497600	1.8575177475255158
chr2	223496700	223497700	1.6252037883027548
chr2	223496800	223497800	1.5156526406517956
chr2	223496900	223497900	1.063418875603963
chr2	223497000	223498000	1.0511245445101156
chr2	223497100	223498100	0.6838263226723342
chr2	223497200	223498200	0.3147476685892707
chr2	223497300	223498300	0.5548587778346844
chr2	223497400	223498400	0.6354754093497216
chr2	223497500	223498500	0.7614813227913556
chr2	223497600	223498600	0.6151241647788078
chr2	223497700	223498700	1.2820945636445318
chr2	223497800	223498800	0.64233127314802
chr2	223497900	223498900	1.1750940531225749
chr2	223498000	223499000	1.1116647902176842
chr2	223498100	223499100	1.0634530210626183
chr2	223498200	223499200	1.150704363200752
chr2	223498300	223499300	0.8353752640285759
chr2	223498400	223499400	0.05949194488606155
chr2	223499100	223500100	0.9215072378759012
chr2	223499200	223500200	1.5480560030961794
chr2	223499300	223500300	1.7202949214940202
chr2	223499400	223500400	1.106732243449097
chr2	223499500	223500500	0.9861224549619324
chr2	223499600	223500600	1.3227087404390756
chr2	223499700	223500700	1.3029684554250598
chr2	223499800	223500800	1.7701980944535554
chr2	223499900	223500900	1.4719314762525264
chr2	223500000	223501000	1.5720417344642785
chr2	223500100	223501100	1.4202956537567208
chr2	223500200	223501200	0.9049197110786759
chr2	223500300	223501300	0.6072414165416256
chr2	223500400	223501400	1.0049874182069412
chr2	223500500	223501500	1.1642751448447302
chr2	223500600	223501600	0.6965279338854296
chr2	223500700	223501700	0.7777136548085133
chr2	223501400	223502400	0.6551459305034714
chr2	223501500	223502500	1.0742018336804822
chr2	223501600	223502600	0.8030421368099224
chr2	223501700	223502700	1.0648055846399946
chr2	223501800	223502800	0.35976986878492223
chr2	223501900	223502900	0.4596715288305981
chr2	223502000	223503000	0.4636024451806148
chr2	223502100	223503100	-0.06010504745085461
chr2	223502200	223503200	0.5382820849525034
chr2	223502300	223503300	1.031060687019076
chr2	223502400	223503400	0.4585598636847144
chr2	223502500	223503500	-0.24324680334848725
chr2	223502600	223503600	-0.08253573112844094
chr2	223502700	223503700	-0.308024557098778
chr2	223502800	223503800	0.5285828311385159
chr2	223502900	223503900	0.5677951696966481
chr2	223503000	223504000	0.25304658155272747
chr2	223503100	223504100	0.6250563701269362
chr2	223503200	223504200	0.1838754715379444
chr2	223503300	223504300	0.8989436669883079
chr2	223503400	223504400	0.7124249053638871
chr2	223503500	223504500	1.7260932806974951
chr2	223503600	223504600	1.1916296190961309
chr2	223503700	223504700	0.6868885170848934
chr2	223503800	223504800	0.36697361834404346
chr2	223503900	223504900	0.011001563695436934
chr2	223504000	223505000	-0.11121655790735818
chr2	223504100	223505100	0.07770833739044129
chr2	223504200	223505200	0.4838945479090385
chr2	223504300	223505300	-0.4950012449677271
chr2	223504400	223505400	-0.4578486441629755
chr2	223504500	223505500	-1.0112532518657873
chr2	223504600	223505600	-0.8818819643954837
chr2	223504700	223505700	-0.8734353622445937
chr2	223504800	223505800	-0.2604066069738861
chr2	223504900	223505900	-0.8528178469953352
chr2	223505000	223506000	-0.4759918657031222
chr2	223505100	223506100	-0.5132856773490975
chr2	223505200	223506200	-0.16919587189872293
chr2	223505300	223506300	0.5617646634416135
chr2	223505400	223506400	0.6438995606602832
chr2	223505500	223506500	0.4898248309134282
chr2	223505600	223506600	0.32586980929442805
chr2	223505700	223506700	1.3213177781240109
chr2	223505800	223506800	0.9688240609253568
chr2	223505900	223506900	1.1977095921768617
chr2	223506000	223507000	0.5112992813151205
chr2	223506100	223507100	0.1070287927144188
chr2	223506200	223507200	-0.8183803915724152
chr2	223506300	223507300	-1.3518585856358372
chr2	223506400	223507400	-1.5078509974440422
chr2	223506500	223507500	-1.2521229445931659
chr2	223506600	223507600	-0.896800589819751
chr2	223506700	223507700	-1.8181506984436853
chr2	223507300	223508300	0.1606625081580394
chr2	223507400	223508400	-0.1253392831682831
chr2	223507500	223508500	-0.3212210481051982
chr2	223507600	223508600	0.2859711128236539
chr2	223507700	223508700	0.3630046788477833
chr2	223507800	223508800	0.4342391091094903
chr2	223507900	223508900	-0.4300100415329936
chr2	223508000	223509000	-0.0701959782536161
chr2	223508100	223509100	-0.5438795488536904
chr2	223508200	223509200	0.04321778309439004
chr2	223508300	223509300	-0.4161972166769725
chr2	223508400	223509400	-0.6552919515270077
chr2	223508500	223509500	-0.5720944358862211
chr2	223508600	223509600	-1.1904564525981085
chr2	223508700	223509700	-1.383844056633824
chr2	223508800	223509800	-1.4778256936193932
chr2	223508900	223509900	-1.009282842510749
chr2	223509000	223510000	-0.3248078238246222
chr2	223509100	223510100	-0.0588370107015307
chr2	223509200	223510200	-0.036616775029412095
chr2	223509300	223510300	0.4026539841933311
chr2	223509400	223510400	0.3838316172709512
chr2	223509500	223510500	-0.0005321046768646116
chr2	223509600	223510600	0.19776275500926885
chr2	223509700	223510700	-0.5166874262083512
chr2	223509800	223510800	-0.4468158313862877
chr2	223509900	223510900	-0.09269336330417764
chr2	223510000	223511000	-0.9896718566977085
chr2	223510100	223511100	-0.9350920939928892
chr2	223510200	223511200	-0.5057425604308108
chr2	223510300	223511300	-1.0613206026842892
chr2	223510400	223511400	-0.8263350522236602
chr2	223510500	223511500	-0.6205779346503703
chr2	223510600	223511600	-0.7346579238477927
chr2	223510700	223511700	0.1427824325562266
chr2	223510800	223511800	0.10542378460194217
chr2	223510900	223511900	-0.3904811754192967
chr2	223511000	223512000	-0.31909991189984604
chr2	223511100	223512100	-0.8855438945843433
chr2	223511200	223512200	-0.685604151789318
chr2	223511300	223512300	-0.2530301739016001
chr2	223511400	223512400	-0.20812708854033926
chr2	223511500	223512500	-0.289489853687878
chr2	223511600	223512600	-0.9437103425391667
chr2	223511700	223512700	-0.7680170597213728
chr2	223511800	223512800	-0.7779539220835464
chr2	223511900	223512900	-0.7800677890510487
chr2	223512000	223513000	-0.22328779565145815
chr2	223512100	223513100	-0.08010642361153486
chr2	223512200	223513200	-0.4973283304073187
chr2	223512300	223513300	-1.3544965302728909
chr2	223512400	223513400	-0.9272185442817388
chr2	223512500	223513500	-0.7540160981104218
chr2	223512600	223513600	-0.13593901406494566
chr2	223512700	223513700	-0.4378728523419026
chr2	223512800	223513800	-0.8388944981882651
chr2	223512900	223513900	-0.6125085989038642
chr2	223513000	223514000	-0.958396933263153
chr2	223513100	223514100	-0.6892009631653657
chr2	223513200	223514200	-0.3524880304079493
chr2	223513300	223514300	0.07267488716482308
chr2	223513400	223514400	-0.25906707076788216
chr2	223513500	223514500	0.06430680853679117
chr2	223513600	223514600	-0.6341274898545145
chr2	223513700	223514700	-0.7067162005441666
chr2	223513800	223514800	-0.4427828787834931
chr2	223513900	223514900	-0.6767793411162978
chr2	223514000	223515000	-0.2104315798597185
chr2	223514100	223515100	-0.2547994443396909
chr2	223514200	223515200	-0.7489276969459946
chr2	223514300	223515300	-0.3896184596301881
chr2	223514400	223515400	-0.015634957923479742
chr2	223514500	223515500	-0.2070244009899884
chr2	223514600	223515600	-0.0015460220970484133
chr2	223514700	223515700	0.062024570553806335
chr2	223514800	223515800	-0.21634561320537354
chr2	223514900	223515900	-0.01818831728519616
chr2	223515000	223516000	-0.4246733424106588
chr2	223515100	223516100	-0.2543733760505532
chr2	223515200	223516200	-0.1732502888561633
chr2	223515300	223516300	-0.6813778387901743
chr2	223515400	223516400	-0.7433093398822832
chr2	223515500	223516500	-0.7537092128686412
chr2	223515600	223516600	-0.6654900662661575
chr2	223515700	223516700	-1.3184329375079695
chr2	223515800	223516800	-0.7102633137011463
chr2	223515900	223516900	-0.9676287171817554
chr2	223516000	223517000	-1.8775794858715604
chr2	223516100	223517100	-2.006554089217051
chr2	223516200	223517200	-2.2993038265170767
chr2	223516300	223517300	-1.988745642513935
chr2	223516400	223517400	-2.33101862203798
chr2	223516500	223517500	-1.97675776053792
chr2	223516600	223517600	-1.8445487106385507
chr2	223516700	223517700	-1.1907947403475585
chr2	223516800	223517800	-1.3142649158989697
chr2	223516900	223517900	-0.588002266939182
chr2	223517000	223518000	0.6045174600402974
chr2	223517100	223518100	0.08920618414029331
chr2	223517200	223518200	0.435496099524408
chr2	223517300	223518300	0.9582136847400532
chr2	223517400	223518400	1.2372365055978043
chr2	223517500	223518500	0.4452944287689883
chr2	223517600	223518600	0.9296989228382732
chr2	223517700	223518700	0.6828395866067626
chr2	223517800	223518800	0.6607258934785651
chr2	223517900	223518900	0.3191325419861841
chr2	223518000	223519000	-0.6867934930692453
chr2	223518100	223519100	-0.17872717663477725
chr2	223518200	223519200	-0.17841362483316686
chr2	223518300	223519300	-0.9394488073367638
chr2	223518400	223519400	-1.0781404279313105
chr2	223518500	223519500	-0.7951626250980887
chr2	223518600	223519600	-1.331290751522884
chr2	223518700	223519700	-1.106260352215474
chr2	223518800	223519800	-0.9079300248772828
chr2	223518900	223519900	-1.217144503176319
chr2	223519000	223520000	-0.06252615216862527
chr2	223519100	223520100	0.18616083157461136
chr2	223519200	223520200	-0.15430554518787398
chr2	223519300	223520300	-0.03630090462784498
chr2	223519400	223520400	-0.7510035219793719
chr2	223519500	223520500	-1.0013989331676791
chr2	223519600	223520600	-0.5356867947905607
chr2	223519700	223520700	-0.29096177026895176
chr2	223520800	223521800	-0.07901137942385486
chr2	223520900	223521900	1.0001232669830271
chr2	223521000	223522000	0.9596634118061782
chr2	223521100	223522100	1.0716595677292662
chr2	223521200	223522200	1.166359413718156
chr2	223521300	223522300	0.7030906193274219
chr2	223521400	223522400	1.135457809480697
chr2	223521500	223522500	2.0032574732798807
chr2	223521600	223522600	1.997776235554088
chr2	223521700	223522700	2.0927193933912007
chr2	223521800	223522800	2.216546836916748
chr2	223521900	223522900	2.116532334773015
chr2	223522000	223523000	2.167543837882818
chr2	223522100	223523100	1.957906474875752
chr2	223522200	223523200	2.038144542953168
chr2	223522300	223523300	2.327374147785354
chr2	223522400	223523400	1.8467092457236327
chr2	223522500	223523500	1.1782477805405336
chr2	223522600	223523600	0.6374218430062379
chr2	223522700	223523700	0.9349717676598992
chr2	223522800	223523800	0.3228538950683568
chr2	223522900	223523900	0.3266404046517001
chr2	223523000	223524000	-0.00869163090790685
chr2	223523100	223524100	-0.12959158045830602
chr2	223523200	223524200	-0.3705669887498155
chr2	223523300	223524300	-0.5754300867605839
chr2	223523400	223524400	-0.055091897431160594
chr2	223523500	223524500	0.16973168666251082
chr2	223523600	223524600	0.7819385683935313
chr2	223523700	223524700	0.8164177725798777
chr2	223523800	223524800	0.2508932422460021
chr2	223523900	223524900	-0.4313256009021864
chr2	223524000	223525000	-0.4317980880101582
chr2	223524100	223525100	-0.5177285647243624
chr2	223524200	223525200	-0.22306541209700495
chr2	223524300	223525300	0.15276204722112013
chr2	223524400	223525400	-0.12712744478018087
chr2	223524500	223525500	-0.07173748740178211
chr2	223524600	223525600	0.10670702531129908
chr2	223524700	223525700	-0.1144991877588442
chr2	223524800	223525800	0.6887361695838887
chr2	223524900	223525900	0.5545443798639155
chr2	223525000	223526000	0.8586391083205346
chr2	223525100	223526100	0.9382795882064492
chr2	223525200	223526200	0.7443213048891546
chr2	223525300	223526300	0.7571225123536843
chr2	223525400	223526400	1.3996747452116736
chr2	223525500	223526500	1.4214344383888795
chr2	223525600	223526600	0.8473551810020067
chr2	223525700	223526700	1.1551162905807466
chr2	223526900	223527900	1.4408419234919794
chr2	223527200	223528200	1.7734244671458508
chr2	223527300	223528300	1.890833913609166
chr2	223527400	223528400	1.5968615913537376
chr2	223527500	223528500	1.4014876709939472
chr2	223527600	223528600	1.2549871194190374
chr2	223527700	223528700	1.2081064405685191
chr2	223527800	223528800	0.6445061768988801
chr2	223527900	223528900	0.8121816934044351
chr2	223528000	223529000	-0.25708713558826507
chr2	223528100	223529100	-0.0912507847468015
chr2	223528200	223529200	-0.3549148349034793
chr2	223528300	223529300	-0.8695511425109049
chr2	223528400	223529400	-0.8067637129033257
chr2	223528500	223529500	-1.2805680476521022
chr2	223528600	223529600	-2.1105955330858404
chr2	223528700	223529700	-1.5057385847473823
chr2	223528800	223529800	-0.436340351706894
chr2	223528900	223529900	-0.5698079023502503
chr2	223529000	223530000	0.3525287959770117
chr2	223529100	223530100	0.6385625993627491
chr2	223529200	223530200	0.29286382018464985
chr2	223529300	223530300	0.9746552984897868
chr2	223529400	223530400	1.0318731720780252
chr2	223529500	223530500	1.3146085903775868
chr2	223529600	223530600	1.4893598478796377
chr2	223529700	223530700	0.9532903100416064
chr2	223529800	223530800	0.5673169420134396
chr2	223529900	223530900	1.1157790385598514
chr2	223530000	223531000	1.1078506612287389
chr2	223530100	223531100	1.5199292497551613
chr2	223530200	223531200	1.7594636939496204
chr2	223530300	223531300	1.50853239577109
chr2	223530400	223531400	1.1142220920011652
chr2	223530500	223531500	1.0167369133415958
chr2	223530600	223531600	1.2715835261216342
chr2	223530700	223531700	1.1121671880834068
chr2	223530800	223531800	1.030343125652812
chr2	223530900	223531900	0.2856498022028953
chr2	223531000	223532000	0.10436205738156042
chr2	223531100	223532100	-0.6478642005493401
chr2	223531200	223532200	-0.7986996808478901
chr2	223531300	223532300	-1.3913795169832714
chr2	223531400	223532400	-1.3233410003488468
chr2	223531500	223532500	-1.3992207975486104
chr2	223531600	223532600	-1.3323440626541074
chr2	223531700	223532700	-1.204261051290757
chr2	223531800	223532800	-1.4831911927626111
chr2	223531900	223532900	-0.9109533454698199
chr2	223532000	223533000	-0.9517978032779538
chr2	223532100	223533100	-0.9753770333593778
chr2	223532200	223533200	-0.8603623247908878
chr2	223532300	223533300	-0.19303995711489333
chr2	223532400	223533400	0.3563228097731451
chr2	223532500	223533500	0.4128298232357756
chr2	223532600	223533600	0.3333562865957041
chr2	223532700	223533700	-0.2921185999502041
chr2	223532800	223533800	-0.4970086869153838
chr2	223532900	223533900	-0.7866088621913597
chr2	223533000	223534000	-0.947701995953422
chr2	223533100	223534100	-0.6568639938176952
chr2	223533200	223534200	-0.5696983380324205
chr2	223533300	223534300	-0.6970494538053398
chr2	223533400	223534400	-0.6741668392164138
chr2	223533500	223534500	-0.2914215406429629
chr2	223533600	223534600	0.1023516866571752
chr2	223533700	223534700	-0.14439165352488073
chr2	223533800	223534800	0.4227841038522485
chr2	223533900	223534900	0.011282557009983374
chr2	223534000	223535000	0.3640832584990502
chr2	223534100	223535100	0.7563344144136641
chr2	223534200	223535200	0.21853253851521315
chr2	223534300	223535300	0.2613719384875975
chr2	223534400	223535400	-0.7037445488582494
chr2	223534500	223535500	-1.26380722705758
chr2	223534600	223535600	-1.4889055861484162
chr2	223534700	223535700	-0.5236418292794565
chr2	223534800	223535800	-0.7138035667571125
chr2	223534900	223535900	-0.4039886044128901
chr2	223535000	223536000	-0.2823794335351881
chr2	223535100	223536100	-0.5282377238293495
chr2	223535200	223536200	-0.34938600795139063
chr2	223535300	223536300	-0.6226158407674774
chr2	223535400	223536400	0.25798215321440826
chr2	223535500	223536500	0.9316446349661892
chr2	223535600	223536600	1.0178034514959289
chr2	223535700	223536700	0.5798838589289256
chr2	223535800	223536800	0.4969584978478172
chr2	223535900	223536900	0.4376127856158455
chr2	223536000	223537000	-0.06084238471825528
chr2	223536100	223537100	0.3268445218645431
chr2	223536200	223537200	0.8711655113863624
chr2	223536300	223537300	0.6154291655629768
chr2	223536400	223537400	0.618000507342192
chr2	223536500	223537500	0.4202709548032411
chr2	223536600	223537600	-0.08723561144293833
chr2	223536700	223537700	0.3265855174133164
chr2	223536800	223537800	1.0032572578433292
chr2	223536900	223537900	1.5061218831317031
chr2	223537000	223538000	2.165224937029869
chr2	223537100	223538100	1.3167141443696049
chr2	223537200	223538200	0.9524445912217624
chr2	223537300	223538300	1.5084168183738325
chr2	223537400	223538400	1.3642909628641828
chr2	223537500	223538500	1.3909774189094541
chr2	223537600	223538600	1.4958549460719848
chr2	223537700	223538700	1.3611467071880048
chr2	223537800	223538800	0.9965223960208752
chr2	223537900	223538900	0.78330018907849
chr2	223538000	223539000	0.16250290221724917
chr2	223538100	223539100	0.5951721815785046
chr2	223538200	223539200	1.0460328678269544
chr2	223538300	223539300	1.1773830549941533
chr2	223538400	223539400	1.4720048448688658
chr2	223538500	223539500	1.3887125983372752
chr2	223538600	223539600	2.045820279727883
chr2	223538700	223539700	2.115835231923854
chr2	223538800	223539800	2.102353998853884
chr2	223538900	223539900	2.1533085348841223
chr2	223539000	223540000	2.382080013153606
chr2	223539100	223540100	2.23506395674105
chr2	223539200	223540200	2.1203363201763423
chr2	223539900	223540900	0.8939939132296042
chr2	223540000	223541000	0.9795339352025245
chr2	223540100	223541100	0.9790984541690404
chr2	223540200	223541200	1.5066601903042685
chr2	223540300	223541300	1.0010774912376412
chr2	223540400	223541400	0.9439714502807957
chr2	223540500	223541500	0.6606512705094897
chr2	223540600	223541600	0.19009284261659065
chr2	223540700	223541700	1.0477756963230138
chr2	223540800	223541800	0.8883379553296284
chr2	223540900	223541900	0.7330049489507268
chr2	223541000	223542000	0.6200861281685186
chr2	223541100	223542100	0.7715286547385634
chr2	223541200	223542200	-0.18597325005979454
chr2	223541300	223542300	-0.4233944447252319
chr2	223541400	223542400	-0.803678830959114
chr2	223541500	223542500	-1.3903304164140038
chr2	223541600	223542600	-1.5958471583653393
chr2	223541700	223542700	-2.3514887883028006
chr2	223541800	223542800	-1.8531504589645584
chr2	223541900	223542900	-1.7134645810341116
chr2	223542000	223543000	-1.4952290396160823
chr2	223542100	223543100	-1.3614906035894052
chr2	223542200	223543200	-0.756631118358857
chr2	223542300	223543300	-0.4822028439567057
chr2	223542400	223543400	-0.5083813837911836
chr2	223542500	223543500	-0.2671244116166775
chr2	223542600	223543600	0.3202746874538157
chr2	223542700	223543700	0.9506719201358464
chr2	223542800	223543800	1.3984995039525534
chr2	223542900	223543900	1.8360679359110048
chr2	223543000	223544000	1.5867538142393156
chr2	223543100	223544100	1.4176825154262465
chr2	223543200	223544200	1.0234740794723305
chr2	223543300	223544300	1.2897022368418591
chr2	223543400	223544400	1.4346309352751816
chr2	223543500	223544500	1.8341059867672915
chr2	223543600	223544600	1.2982929053796404
chr2	223543700	223544700	1.6729021011964953
chr2	223543800	223544800	1.208366505455046
chr2	223543900	223544900	1.062973693787251
chr2	223544000	223545000	1.268717964534546
chr2	223544100	223545100	1.0112476474914245
chr2	223544200	223545200	1.201706739653696
chr2	223544300	223545300	1.0474144213607337
chr2	223544400	223545400	0.8795702142769214
chr2	223544500	223545500	0.8444957709581729
chr2	223544600	223545600	1.3575597943676665
chr2	223544700	223545700	1.0300633390391447
chr2	223544800	223545800	0.8625666412466195
chr2	223544900	223545900	0.5091849962601261
chr2	223545000	223546000	0.5658056982786283
chr2	223545100	223546100	0.860629313597354
chr2	223545200	223546200	0.9306632573191248
chr2	223545300	223546300	0.2410052359863848
chr2	223545400	223546400	-0.08566974605956199
chr2	223545500	223546500	0.16730792665218988
chr2	223545600	223546600	-0.3091086240085409
chr2	223545700	223546700	-0.4507761225069629
chr2	223545800	223546800	0.05690250815503476
chr2	223545900	223546900	0.4573072260313703
chr2	223546000	223547000	0.38251654166432447
chr2	223546100	223547100	0.4937605472058717
chr2	223546200	223547200	0.8482454056575865
chr2	223546300	223547300	1.3135673284847016
chr2	223546400	223547400	1.7063010208862732
chr2	223546500	223547500	0.8580805700865891
chr2	223546600	223547600	0.8511323948222017
chr2	223546700	223547700	0.5320262067669435
chr2	223546800	223547800	0.8776401315238105
chr2	223546900	223547900	0.6732362958507472
chr2	223547000	223548000	0.40844870146940754
chr2	223547100	223548100	0.08832900751865773
chr2	223547200	223548200	0.14374507683180876
chr2	223547300	223548300	-0.06133176721619705
chr2	223547400	223548400	0.07762406021441633
chr2	223547500	223548500	0.6102231694057675
chr2	223547600	223548600	0.6314748919416646
chr2	223547700	223548700	1.0845336265800594
chr2	223547800	223548800	0.6142652299672593
chr2	223547900	223548900	0.27229666277162645
chr2	223548000	223549000	0.5536530358170393
chr2	223548100	223549100	1.0743480168143846
chr2	223548200	223549200	0.7734895326412845
chr2	223548300	223549300	1.1589166456716096
chr2	223548400	223549400	1.3026529009273722
chr2	223548500	223549500	0.7472944249649429
chr2	223548600	223549600	1.1605720330108118
chr2	223548700	223549700	0.9436004205286368
chr2	223548800	223549800	1.0962269950278745
chr2	223548900	223549900	1.0732595806397285
chr2	223549000	223550000	0.8338320749907578
chr2	223549100	223550100	0.4441647239102735
chr2	223549200	223550200	0.6439022928453838
chr2	223549300	223550300	0.8923779843282883
chr2	223549400	223550400	0.4517606145563345
chr2	223549500	223550500	1.135742762995413
chr2	223549600	223550600	0.7533928495721773
chr2	223549700	223550700	0.6112532566007072
chr2	223549800	223550800	0.5945003480980847
chr2	223549900	223550900	0.8834914524308264
chr2	223550000	223551000	1.350742591727242
chr2	223550100	223551100	1.5404431972177497
chr2	223550200	223551200	1.7912850760575154
chr2	223550300	223551300	1.4143813843595299
chr2	223550400	223551400	1.7183600025116763
chr2	223550500	223551500	1.872175954379353
chr2	223550600	223551600	2.06466275828358
chr2	223550700	223551700	2.300419067792688
chr2	223550800	223551800	1.9078367689987987
chr2	223550900	223551900	1.2370725687971484
chr2	223551000	223552000	0.9739158100569317
chr2	223551100	223552100	1.0389049337950131
chr2	223551200	223552200	0.8264894991790401
chr2	223551300	223552300	0.325522193340683
chr2	223551400	223552400	-0.45244676857218
chr2	223551500	223552500	-1.1818618072612042
chr2	223551600	223552600	-1.2361134281375674
chr2	223551700	223552700	-1.6166330666633022
chr2	223551800	223552800	-1.4496645775350618
chr2	223551900	223552900	-1.250893159754303
chr2	223552000	223553000	-1.04195493967217
chr2	223552100	223553100	-0.8405599349389576
chr2	223552200	223553200	-0.8989406349264384
chr2	223552300	223553300	-0.2907981963986597
chr2	223552400	223553400	-0.5703849621613433
chr2	223552500	223553500	0.07208504787341387
chr2	223552600	223553600	-0.09086379220851497
chr2	223552700	223553700	0.012777286645434559
chr2	223552800	223553800	-0.039759335286715936
chr2	223552900	223553900	0.5421416132143855
chr2	223553000	223554000	0.8860934805939259
chr2	223553100	223554100	1.0706249607643883
chr2	223553200	223554200	0.4575004446441074
chr2	223553300	223554300	1.1249473870299946
chr2	223553400	223554400	1.9683731772620083
chr2	223553500	223554500	1.831785818014778
chr2	223553600	223554600	2.0495274532524346
chr2	223553700	223554700	2.524042849336772
chr2	223553800	223554800	2.1184886503014297
chr2	223553900	223554900	1.2992672331436173
chr2	223554000	223555000	1.1815768367806596
chr2	223554100	223555100	0.7641267251222923
chr2	223554200	223555200	1.3286810232459694
chr2	223554300	223555300	0.3084636177945613
chr2	223554400	223555400	-0.3228144200545604
chr2	223554500	223555500	-0.4966196631103169
chr2	223554600	223555600	-0.5870579370889561
chr2	223554700	223555700	-0.16401378381902126
chr2	223554800	223555800	0.3106600790329381
chr2	223554900	223555900	1.2584340846613369
chr2	223555000	223556000	0.4644471793757554
chr2	223555100	223556100	0.6751655928393764
chr2	223555200	223556200	0.2741869163841947
chr2	223555300	223556300	0.3798348338769018
chr2	223555400	223556400	1.1290644784965893
chr2	223555500	223556500	0.814838759923484
chr2	223555600	223556600	0.5782683976275816
chr2	223555700	223556700	0.3361201200189792
chr2	223555800	223556800	0.6456538798264783
chr2	223555900	223556900	0.5099401158898957
chr2	223556000	223557000	-0.03961201807980749
chr2	223556100	223557100	-0.1982696820121829
chr2	223556200	223557200	0.06523076669496708
chr2	223556300	223557300	0.012570729809581271
chr2	223556400	223557400	-0.15952707283828893
chr2	223556500	223557500	0.09832631241214997
chr2	223556600	223557600	0.39736979550872026
chr2	223556700	223557700	0.15318259303847118
chr2	223556800	223557800	-0.20065796423291152
chr2	223556900	223557900	-0.7963545643097181
chr2	223557000	223558000	0.3091234505611131
chr2	223557100	223558100	0.5493806782072357
chr2	223557200	223558200	0.4821177964891937
chr2	223557300	223558300	0.7900572252411787
chr2	223557400	223558400	0.690712253890038
chr2	223557500	223558500	0.8988916726361283
chr2	223557600	223558600	0.8381782663073476
chr2	223557700	223558700	0.3487215471985707
chr2	223557800	223558800	1.0722964527175642
chr2	223557900	223558900	1.7518868521209483
chr2	223558000	223559000	1.3611932186646176
chr2	223558100	223559100	0.8359114512625752
chr2	223558200	223559200	0.7762085955760076
chr2	223558300	223559300	0.3993976244327445
chr2	223558400	223559400	0.13985153847978013
chr2	223558500	223559500	-0.04986036078375035
chr2	223558600	223559600	-0.2949859152160605
chr2	223558700	223559700	-0.054788625692097866
chr2	223558800	223559800	-0.5548300736937154
chr2	223558900	223559900	-0.9147581741352676
chr2	223559000	223560000	-0.3003469377947658
chr2	223559100	223560100	0.06540189412837015
chr2	223559200	223560200	0.18704307173834345
chr2	223559300	223560300	0.06401856209061149
chr2	223559400	223560400	0.537935238675562
chr2	223559500	223560500	0.7104986671955774
chr2	223559600	223560600	1.0246836471045038
chr2	223559700	223560700	1.227915839091084
chr2	223559800	223560800	0.8626349476645231
chr2	223559900	223560900	0.7685820629361776
chr2	223560000	223561000	0.6994977901021806
chr2	223560100	223561100	0.9940336420110618
chr2	223560200	223561200	1.6421862826513132
chr2	223560300	223561300	1.5911756836251572
chr2	223560400	223561400	1.7442510444352282
chr2	223560500	223561500	1.4658356280178064
chr2	223560600	223561600	1.4154064754333449
chr2	223560700	223561700	0.8205139478520374
chr2	223560800	223561800	1.3628336145827846
chr2	223560900	223561900	1.8271514971358191
chr2	223561000	223562000	1.6454528384092777
chr2	223561100	223562100	0.745777440249936
chr2	223561200	223562200	-0.2410349767656209
chr2	223561300	223562300	0.417971191705847
chr2	223561400	223562400	0.4370202514201664
chr2	223561500	223562500	0.4857788864110983
chr2	223561600	223562600	0.04919600088023485
chr2	223561700	223562700	0.3977140603038792
chr2	223561800	223562800	0.09486000670253636
chr2	223562900	223563900	0.16562177482229107
chr2	223563000	223564000	0.3934775084132339
chr2	223563100	223564100	1.026466656432672
chr2	223563200	223564200	1.0556469091983454
chr2	223563300	223564300	0.5416912073860134
chr2	223563400	223564400	0.2865606499076838
chr2	223563500	223564500	0.9177643616232412
chr2	223563600	223564600	1.6028667772145675
chr2	223563700	223564700	1.4651940902918998
chr2	223563800	223564800	1.3888986510056494
chr2	223563900	223564900	0.139732686398219
chr2	223564000	223565000	0.28450986955078117
chr2	223564100	223565100	0.2613425366074813
chr2	223564200	223565200	-0.02774936354183952
chr2	223564300	223565300	0.06828825532203303
chr2	223564400	223565400	0.3718686386942831
chr2	223564500	223565500	0.1440058560591138
chr2	223564600	223565600	0.00985080437505733
chr2	223564700	223565700	0.12125606103144808
chr2	223564800	223565800	-0.3888398070765688
chr2	223564900	223565900	0.701703229588729
chr2	223565000	223566000	1.3423231103442355
chr2	223565100	223566100	0.7675641375838903
chr2	223565200	223566200	0.5512384656114834
chr2	223565300	223566300	0.18303220020293207
chr2	223565400	223566400	0.6442669688102475
chr2	223565500	223566500	1.0054179631159434
chr2	223565600	223566600	1.361395624820803
chr2	223565700	223566700	1.5556005731447518
chr2	223565800	223566800	1.6544925702715192
chr2	223565900	223566900	1.3730911531943253
chr2	223566000	223567000	0.7952809572504843
chr2	223566100	223567100	1.156316736816312
chr2	223566200	223567200	1.2867155660677805
chr2	223566300	223567300	1.9592697070360248
chr2	223566400	223567400	1.8418301964417751
chr2	223566500	223567500	1.8141204122591683
chr2	223568200	223569200	0.8880079359032677
chr2	223568300	223569300	0.6153899557613385
chr2	223568400	223569400	0.3058233990824266
chr2	223568500	223569500	0.23025078292595025
chr2	223568600	223569600	0.9038133065192056
chr2	223568700	223569700	-0.019193500682661662
chr2	223568800	223569800	-0.16492382458252314
chr2	223568900	223569900	-0.2842105711731545
chr2	223569000	223570000	0.022944415217993827
chr2	223569100	223570100	0.22435109200883488
chr2	223569200	223570200	0.6293529417568055
chr2	223569300	223570300	0.7978643471950171
chr2	223569400	223570400	1.3217303862700305
chr2	223569500	223570500	1.7001457384347587
chr2	223569600	223570600	1.7826707963560655
chr2	223569700	223570700	2.8708091563603126
chr2	223569800	223570800	2.230949297831472
chr2	223569900	223570900	1.8580450803397253
chr2	223570000	223571000	0.6198608832888295
chr2	223570100	223571100	0.4401609757052621
chr2	223570200	223571200	0.11039560749240804
chr2	223570300	223571300	0.018929889563662355
chr2	223570400	223571400	-0.2718533392907009
chr2	223570500	223571500	-0.6773003433860724
chr2	223570600	223571600	-0.924307494641638
chr2	223570700	223571700	-1.4020031184908308
chr2	223570800	223571800	-1.0263519823994856
chr2	223570900	223571900	-0.18300268638788966
chr2	223571000	223572000	0.3908265635505791
chr2	223571100	223572100	0.8398065181590242
chr2	223571200	223572200	1.1805712374741484
chr2	223571300	223572300	0.9217233747015068
chr2	223571400	223572400	0.7084028117291015
chr2	223571500	223572500	0.3607253994903268
chr2	223571600	223572600	0.04412293484195997
chr2	223571700	223572700	0.0785667592734909
chr2	223571800	223572800	-0.013034052502667363
chr2	223571900	223572900	-0.32563201071920195
chr2	223572000	223573000	-1.010614498799199
chr2	223572100	223573100	-1.7912500403837135
chr2	223572200	223573200	-1.5482432838955416
chr2	223572300	223573300	-1.0194798886389256
chr2	223573400	223574400	1.7294955118748063
chr2	223573500	223574500	0.9886533739250696
chr2	223573600	223574600	0.5813560241606949
chr2	223573700	223574700	-0.010431670357935062
chr2	223573800	223574800	0.3097209614315919
chr2	223573900	223574900	0.8882777055714418
chr2	223574000	223575000	1.4512047587592138
chr2	223574100	223575100	1.9365196112219456
chr2	223574200	223575200	2.0380962894503547
chr2	223574300	223575300	1.0132535856878544
chr2	223574400	223575400	1.0188804685081416
chr2	223574500	223575500	1.4849133143753728
chr2	223574600	223575600	1.6483612240001513
chr2	223574700	223575700	1.4297309375079117
chr2	223574800	223575800	1.6779415102212507
chr2	223574900	223575900	1.2901826689146207
chr2	223575000	223576000	0.26686967358178304
chr2	223575100	223576100	-0.5070312475059046
chr2	223575200	223576200	-0.5105099580133143
chr2	223575300	223576300	-0.15248056807580482
chr2	223575400	223576400	-0.4269133919586959
chr2	223575500	223576500	-1.0313882744104959
chr2	223575600	223576600	-0.9860864805278668
chr2	223575700	223576700	-0.1931293024455066
chr2	223575800	223576800	-0.5994953854212839
chr2	223575900	223576900	-0.980700717004836
chr2	223576000	223577000	0.27854739664322
chr2	223576100	223577100	0.5343638981548235
chr2	223576200	223577200	0.4615892943927756
chr2	223576300	223577300	0.4066928323851261
chr2	223576400	223577400	0.4861331516892495
chr2	223576500	223577500	-0.06879821017609695
chr2	223576600	223577600	0.4037052029341803
chr2	223576700	223577700	0.044738849080835225
chr2	223576800	223577800	-0.38651608858580816
chr2	223576900	223577900	-0.6129420595762638
chr2	223577000	223578000	-0.826594593856909
chr2	223577100	223578100	-0.4032569041750604
chr2	223577200	223578200	-0.3747058274988996
chr2	223577300	223578300	-0.1564402340706043
chr2	223578000	223579000	0.6097305516668554
chr2	223578100	223579100	0.9824577041377118
chr2	223578200	223579200	0.9682987987706616
chr2	223578300	223579300	0.8387063662176097
chr2	223578400	223579400	-0.040108346482556366
chr2	223578500	223579500	0.21289922460139346
chr2	223578600	223579600	0.7940757961734554
chr2	223578700	223579700	0.7058951389225604
chr2	223578800	223579800	1.0308524079606085
chr2	223578900	223579900	1.3924420432747664
chr2	223579000	223580000	0.9749691779624349
chr2	223579100	223580100	0.8241128656552615
chr2	223579200	223580200	0.4784714917829114
chr2	223579300	223580300	0.4685562240706996
chr2	223579400	223580400	1.0229765157295465
chr2	223579500	223580500	0.480074670868923
chr2	223579600	223580600	0.34730431713500665
chr2	223579700	223580700	0.4543562646029314
chr2	223579800	223580800	0.3263307127919657
chr2	223579900	223580900	0.21935729248852445
chr2	223580000	223581000	0.21064020495626545
chr2	223580100	223581100	-0.05524402435023721
chr2	223580200	223581200	-0.21250772504807944
chr2	223580300	223581300	0.27518936062855337
chr2	223580400	223581400	-0.1688258811772171
chr2	223580500	223581500	0.34151925782613723
chr2	223580600	223581600	0.16925947464824873
chr2	223580700	223581700	-0.18914538955270804
chr2	223580800	223581800	-0.5331243585287222
chr2	223580900	223581900	-0.9630018129027796
chr2	223581000	223582000	-0.7614963801529506
chr2	223581100	223582100	-0.8574586841316821
chr2	223581200	223582200	-0.5278546264367965
chr2	223581300	223582300	-0.7184577507541645
chr2	223581400	223582400	-0.6100188561007861
chr2	223581500	223582500	-1.2869658022579522
chr2	223581600	223582600	-1.5534967209747446
chr2	223581700	223582700	-1.28214613958676
chr2	223581800	223582800	-0.41081278937326016
chr2	223581900	223582900	-0.07117521779050723
chr2	223582000	223583000	0.3944874432514432
chr2	223582100	223583100	-0.16441466131834848
chr2	223582200	223583200	0.11469926552296356
chr2	223582300	223583300	0.0895347678640811
chr2	223582400	223583400	0.034037684940447975
chr2	223582500	223583500	0.6255209659432718
chr2	223582600	223583600	0.9330987501563208
chr2	223582700	223583700	0.4632495054628452
chr2	223582800	223583800	0.44285797458939946
chr2	223582900	223583900	0.2882348824210136
chr2	223583000	223584000	-0.27991619308114685
chr2	223583100	223584100	0.466678216160323
chr2	223583200	223584200	0.7026041537717589
chr2	223583300	223584300	0.7354143562828754
chr2	223583400	223584400	0.6270145614009192
chr2	223583500	223584500	0.9629995812193941
chr2	223583600	223584600	0.48193596944081607
chr2	223583700	223584700	0.9051465933097864
chr2	223583800	223584800	0.4844621115022997
chr2	223583900	223584900	0.07634173665689341
chr2	223584000	223585000	0.2130207904919919
chr2	223584100	223585100	-0.021419311222391768
chr2	223584200	223585200	-0.7835859898805048
chr2	223584300	223585300	-0.7334172099485443
chr2	223584400	223585400	-0.1597536503014615
chr2	223584500	223585500	-0.7154756772885451
chr2	223584600	223585600	-0.033086397013831925
chr2	223584700	223585700	-0.5227598038935707
chr2	223584800	223585800	-0.3440467085528853
chr2	223584900	223585900	0.33380827654330864
chr2	223585000	223586000	0.3357253151798882
chr2	223585100	223586100	0.1617522277733566
chr2	223585200	223586200	0.5856997239717103
chr2	223585300	223586300	0.5904979897947101
chr2	223585400	223586400	0.5204096348610224
chr2	223585500	223586500	0.8850655029425039
chr2	223585600	223586600	0.1960693532017317
chr2	223585700	223586700	0.7788800729603856
chr2	223585800	223586800	0.8878841249210321
chr2	223585900	223586900	0.3507776053217728
chr2	223586000	223587000	-0.7078957425443971
chr2	223586100	223587100	-0.3842807146334874
chr2	223586200	223587200	-0.5601455325548871
chr2	223586300	223587300	-1.1956184487101862
chr2	223586400	223587400	-1.6509153357196509
chr2	223586500	223587500	-1.9787819437008007
chr2	223586600	223587600	-1.5427600997251452
chr2	223586700	223587700	-1.4036508145106716
chr2	223586800	223587800	-1.778612335742864
chr2	223586900	223587900	-1.412407515208063
chr2	223587000	223588000	-0.37000545593813433
chr2	223587100	223588100	-0.3818397387781591
chr2	223587200	223588200	-0.170572512904839
chr2	223587300	223588300	0.3476614741917109
chr2	223587400	223588400	0.4225376370076125
chr2	223587500	223588500	0.23370338158689602
chr2	223587600	223588600	0.5115758067236535
chr2	223587700	223588700	-0.25007464028049464
chr2	223587800	223588800	0.13959639139982782
chr2	223587900	223588900	-0.33781317810679706
chr2	223588000	223589000	-1.3692179267731095
chr2	223588100	223589100	-1.8691013331671795
chr2	223588200	223589200	-1.7908072600155078
chr2	223588300	223589300	-1.1111566534441193
chr2	223588400	223589400	-0.8896552323273649
chr2	223588500	223589500	-1.0320385960688279
chr2	223588600	223589600	-1.4305627778801833
chr2	223588700	223589700	-0.9678943000691672
chr2	223588800	223589800	-1.1647671691833827
chr2	223588900	223589900	-0.4397622940564896
chr2	223589000	223590000	0.05363884326821458
chr2	223589100	223590100	0.4643684063854121
chr2	223589200	223590200	0.6856382974395729
chr2	223589300	223590300	0.0028267079483176192
chr2	223589400	223590400	-0.04837962466519157
chr2	223589500	223590500	0.7784729105465825
chr2	223589600	223590600	1.057891557677963
chr2	223589700	223590700	1.0796836350776378
chr2	223589800	223590800	0.863605918887964
chr2	223589900	223590900	0.8010930630162999
chr2	223590000	223591000	0.7027036242349438
chr2	223590100	223591100	0.6491466673337931
chr2	223590200	223591200	0.5464557053503671
chr2	223590300	223591300	0.09217023735236113
chr2	223590400	223591400	-0.07165782841450086
chr2	223590500	223591500	-0.2883056269174424
chr2	223590600	223591600	-0.9361984474705918
chr2	223590700	223591700	-1.06665522990376
chr2	223590800	223591800	-1.339566354905238
chr2	223590900	223591900	-2.053294444816455
chr2	223591000	223592000	-1.3816262233904144
chr2	223591100	223592100	-1.2119005249070345
chr2	223591200	223592200	-1.2841651721389065
chr2	223591300	223592300	-1.2271078351745908
chr2	223591400	223592400	-0.8113761930664164
chr2	223591500	223592500	-1.0050270836996662
chr2	223591600	223592600	-0.4921574264701806
chr2	223591700	223592700	-0.4464752213414261
chr2	223591800	223592800	-0.04545485884334461
chr2	223591900	223592900	0.6367010303083078
chr2	223592000	223593000	-0.28166342624868124
chr2	223592100	223593100	-0.8275247203688408
chr2	223592200	223593200	-1.881510793799985
chr2	223592300	223593300	-1.6688726941069592
chr2	223592400	223593400	-2.127541027371412
chr2	223592500	223593500	-2.173276699696885
chr2	223592600	223593600	-2.157091906392193
chr2	223592700	223593700	-1.7226013849930597
chr2	223592800	223593800	-1.521162417460367
chr2	223594300	223595300	2.002322205999413
chr2	223594400	223595400	2.029696375685167
chr2	223594500	223595500	1.897771530160541
chr2	223594600	223595600	1.8484741804895903
chr2	223594700	223595700	1.7524835920322266
chr2	223594800	223595800	2.5137630770113124
chr2	223594900	223595900	2.441627871106573
chr2	223595000	223596000	2.320033214843919
chr2	223595100	223596100	2.02135727112249
chr2	223595200	223596200	1.8506079745426283
chr2	223595300	223596300	1.5800641097336705
chr2	223595400	223596400	1.5075201357606232
chr2	223595500	223596500	1.1179954275456456
chr2	223595600	223596600	0.9077836126943318
chr2	223595700	223596700	0.44308075960128696
chr2	223595800	223596800	0.13804149855133527
chr2	223595900	223596900	-0.2184231685796062
chr2	223596000	223597000	-0.18002415196273527
chr2	223596100	223597100	-0.4127388197387524
chr2	223596200	223597200	0.1702432678631239
chr2	223596300	223597300	0.1574650767112266
chr2	223596400	223597400	-0.07115918530062702
chr2	223596500	223597500	0.4766970890149968
chr2	223596600	223597600	1.1013541667378164
chr2	223596700	223597700	1.039041042798998
chr2	223596800	223597800	1.6749506759668225
chr2	223596900	223597900	1.590231146005758
chr2	223597000	223598000	1.5925672760423975
chr2	223597100	223598100	2.2131114228695177
chr2	223597200	223598200	1.2913608113363462
chr2	223597300	223598300	2.052754890898345
chr2	223597400	223598400	2.348405900458397
chr2	223597500	223598500	2.81862535515768
chr2	223597600	223598600	2.865310057298596
chr2	223597700	223598700	3.466411129544343
chr2	223597800	223598800	3.048448021165508
chr2	223597900	223598900	2.8496350318726145
chr2	223598000	223599000	2.602974219765932
chr2	223598100	223599100	2.33133229057082
chr2	223598200	223599200	2.809753744758612
chr2	223598300	223599300	2.788626674044552
chr2	223598400	223599400	2.9352317798572582
chr2	223598500	223599500	2.75137077384305
chr2	223598600	223599600	2.0220761618658245
chr2	223598700	223599700	1.1819966585581123
chr2	223598800	223599800	1.1009109052306103
chr2	223598900	223599900	1.408778254246934
chr2	223599000	223600000	1.26632384647466
chr2	223599100	223600100	1.0615137302557756
chr2	223599200	223600200	0.3062840576146121
chr2	223599300	223600300	0.046523591595874415
chr2	223599400	223600400	0.05059735791733533
chr2	223599500	223600500	-0.59790905499554
chr2	223599600	223600600	-1.262252125065063
chr2	223599700	223600700	-0.7290159986198909
chr2	223599800	223600800	-0.7249919331754825
chr2	223599900	223600900	-0.7252902699814691
chr2	223600000	223601000	-0.633466430405869
chr2	223600100	223601100	-0.6006633764506479
chr2	223600200	223601200	0.5759767162299704
chr2	223600300	223601300	0.43830580980948775
chr2	223600400	223601400	-0.057008771130293776
chr2	223600500	223601500	0.6756607639822416
chr2	223600600	223601600	1.4337551726121112
chr2	223600700	223601700	1.4381295306431168
chr2	223600800	223601800	1.4359183958246224
chr2	223600900	223601900	0.7956596460317915
chr2	223601000	223602000	0.7583814851033526
chr2	223601100	223602100	0.9166533193210707
chr2	223601200	223602200	0.4870664650918984
chr2	223601300	223602300	-0.03719307923566312
chr2	223601400	223602400	-0.3763783604731066
chr2	223601500	223602500	-0.1642801595583844
chr2	223601600	223602600	0.28551255355454763
chr2	223601700	223602700	0.6330088536735679
chr2	223601800	223602800	1.1156348257264568
chr2	223601900	223602900	1.5560590932159968
chr2	223602000	223603000	1.9670461169234918
chr2	223602100	223603100	1.8477793276599843
chr2	223602200	223603200	1.3120221321228351
chr2	223602300	223603300	1.96525912913876
chr2	223602400	223603400	2.418722825205352
chr2	223602500	223603500	1.7592403618912378
chr2	223602600	223603600	1.3075572844032834
chr2	223602700	223603700	0.8276065656921736
chr2	223602800	223603800	0.5371733746636905
chr2	223602900	223603900	0.7550347573581251
chr2	223603000	223604000	0.4615789597221025
chr2	223603100	223604100	0.8426935079748241
chr2	223603200	223604200	1.5643629779444663
chr2	223603300	223604300	1.4888460668070609
chr2	223603400	223604400	1.5668443229566855
chr2	223603500	223604500	1.827052012193372
chr2	223603600	223604600	2.0956892240574136
chr2	223603700	223604700	2.074012005523262
chr2	223603800	223604800	1.8990064215756184
chr2	223603900	223604900	1.6389929887897778
chr2	223604000	223605000	1.7212045884799603
chr2	223604100	223605100	1.2836678965065595
chr2	223604200	223605200	0.7708061445386223
chr2	223604300	223605300	0.5491682673357553
chr2	223604900	223605900	1.8250762296845249
chr2	223605000	223606000	0.5051631509630102
chr2	223605100	223606100	0.5707769910877425
chr2	223605200	223606200	0.09223420327144563
chr2	223605300	223606300	1.1327860932836018
chr2	223605400	223606400	1.1227996770160016
chr2	223605500	223606500	1.06044673581829
chr2	223605600	223606600	1.5647676328872442
chr2	223605700	223606700	1.3271588320241947
chr2	223605800	223606800	1.6240731371907102
chr2	223605900	223606900	1.2399648696939627
chr2	223606000	223607000	2.308770277943264
chr2	223606100	223607100	2.5093653781475185
chr2	223606200	223607200	3.764681324656645
chr2	223606300	223607300	3.170786831762535
chr2	223606400	223607400	3.6325571222859714
chr2	223606500	223607500	3.8982813117116777
chr2	223606600	223607600	3.0829999760981166
chr2	223606700	223607700	2.851989666743987
chr2	223606800	223607800	2.647854392669148
chr2	223606900	223607900	3.0247635160330235
chr2	223607000	223608000	2.7186601310200347
chr2	223607100	223608100	2.6049295143862357
chr2	223607200	223608200	2.0592414097744225
chr2	223607300	223608300	1.9856200225800291
chr2	223607400	223608400	1.3836429429828507
chr2	223607500	223608500	1.2726672020740688
chr2	223608500	223609500	2.9947441769680867
chr2	223608600	223609600	2.835571789762404
chr2	223608700	223609700	2.5065636090843104
chr2	223608800	223609800	2.027214014773962
chr2	223608900	223609900	2.227501391030476
chr2	223609000	223610000	2.3842421437866967
chr2	223609100	223610100	2.190650189427271
chr2	223609200	223610200	2.0194328134154227
chr2	223609300	223610300	1.8242386757984361
chr2	223609400	223610400	2.4847309812659923
chr2	223609500	223610500	2.0998629106519364
chr2	223609600	223610600	2.2155274990467926
chr2	223609700	223610700	2.114652908695866
chr2	223609800	223610800	2.0165578817116563
chr2	223609900	223610900	1.9930724017277712
chr2	223610000	223611000	1.9632381777895724
chr2	223610100	223611100	2.0329197326811963
chr2	223610200	223611200	2.808167190822029
chr2	223610300	223611300	2.8868880825349503
chr2	223610400	223611400	2.6337140649443773
chr2	223610500	223611500	2.8662741554756623
chr2	223610600	223611600	2.533234296276848
chr2	223610700	223611700	3.176683447884144
chr2	223610800	223611800	2.9228867373658347
chr2	223610900	223611900	3.218800243807836
chr2	223611000	223612000	3.8306047312282177
chr2	223611100	223612100	3.4807798514084425
chr2	223611200	223612200	2.751685536149913
chr2	223611300	223612300	2.3414889282505063
chr2	223611400	223612400	1.6710060399198188
chr2	223611500	223612500	2.1841071753680112
chr2	223611600	223612600	2.8561618884434936
chr2	223611700	223612700	2.124772990186615
chr2	223611800	223612800	2.204950489489529
chr2	223611900	223612900	1.4495318779209725
chr2	223612000	223613000	0.6828303577013303
chr2	223612100	223613100	0.902100082332445
chr2	223612200	223613200	1.1509318326064415
chr2	223612300	223613300	1.1367958599718382
chr2	223612400	223613400	1.7028164933900767
chr2	223612500	223613500	0.8960258520221794
chr2	223612600	223613600	0.5906381500845892
chr2	223612700	223613700	0.8648140828377815
chr2	223612800	223613800	1.0356096840537747
chr2	223612900	223613900	1.4090617532411018
chr2	223613000	223614000	1.624685561569594
chr2	223613100	223614100	1.9208458265420056
chr2	223613200	223614200	2.119427557832472
chr2	223613300	223614300	2.9103868591078084
chr2	223613400	223614400	3.1471018333273544
chr2	223613500	223614500	3.3488609395027917
chr2	223613600	223614600	3.277258130039993
chr2	223613700	223614700	3.0510376698857766
chr2	223613800	223614800	2.6953208776469944
chr2	223613900	223614900	3.2785125789370824
chr2	223614000	223615000	3.5282523449824197
chr2	223614100	223615100	3.1381233039102048
chr2	223614200	223615200	2.6019044447885897
chr2	223614300	223615300	1.806244814014012
chr2	223614400	223615400	1.0552717660526183
chr2	223614500	223615500	0.8730594430058023
chr2	223614600	223615600	0.9088490530621716
chr2	223614700	223615700	0.8028189545715995
chr2	223614800	223615800	0.7493450394433103
chr2	223614900	223615900	-0.044774830758765316
chr2	223615000	223616000	-0.09816764747874546
chr2	223615100	223616100	0.22334506573111945
chr2	223615200	223616200	0.6833394887719012
chr2	223615300	223616300	0.7868204558485634
chr2	223615400	223616400	1.2260305077472131
chr2	223615500	223616500	1.3008613891534206
chr2	223615600	223616600	1.0513942853406038
chr2	223615700	223616700	1.0015455940084883
chr2	223615800	223616800	1.5437408964786956
chr2	223615900	223616900	2.1071509873571
chr2	223616000	223617000	1.8002958683081605
chr2	223616100	223617100	1.808202272074874
chr2	223616200	223617200	1.854974972888664
chr2	223616300	223617300	2.0328910417573614
chr2	223616400	223617400	2.60528309758777
chr2	223616500	223617500	3.3493245713967115
chr2	223616600	223617600	3.2894894413696134
chr2	223616700	223617700	3.000273929666936
chr2	223617000	223618000	2.8505515496886153
chr2	223617100	223618100	2.8171952272253686
chr2	223617200	223618200	2.283044439479526
chr2	223617300	223618300	2.2705186107415924
chr2	223617400	223618400	1.6200157600527214
chr2	223617500	223618500	1.3349130672557004
chr2	223617600	223618600	1.6062009341781192
chr2	223617700	223618700	1.648018375969008
chr2	223617800	223618800	1.6488912409023282
chr2	223617900	223618900	0.9169997362714594
chr2	223618000	223619000	0.8751382620067683
chr2	223618100	223619100	0.9973921523934928
chr2	223618200	223619200	1.0687489092966411
chr2	223618300	223619300	0.5365501684635661
chr2	223618400	223619400	0.8522334930084073
chr2	223618500	223619500	-0.06507491388269272
chr2	223618600	223619600	0.27534847160239184
chr2	223618700	223619700	0.9129295332232116
chr2	223618800	223619800	0.14034431739047484
chr2	223618900	223619900	1.2946760037979277
chr2	223619000	223620000	1.5930648244430399
chr2	223619100	223620100	1.781204165993913
chr2	223619200	223620200	1.988490049437781
chr2	223619300	223620300	2.3886025624404548
chr2	223619400	223620400	2.4701550621943413
chr2	223619500	223620500	3.096371562180837
chr2	223619600	223620600	3.376783023219552
chr2	223619700	223620700	3.1149003870032286
chr2	223619800	223620800	3.1277529781437963
chr2	223619900	223620900	2.3065457213379856
chr2	223620000	223621000	2.702669416930282
chr2	223620100	223621100	2.6669035407469432
chr2	223621200	223622200	0.7580149815774591
chr2	223621300	223622300	0.27947662502630866
chr2	223621400	223622400	0.5869829980149305
chr2	223621500	223622500	0.8126286374237812
chr2	223621600	223622600	1.1786509133407457
chr2	223621700	223622700	1.319208538728789
chr2	223621800	223622800	1.432042711971741
chr2	223621900	223622900	1.4165877861435745
chr2	223622000	223623000	1.0699961622961824
chr2	223622100	223623100	1.5785939392079795
chr2	223622200	223623200	1.3928725934109134
chr2	223622300	223623300	2.187329557601247
chr2	223622400	223623400	2.4493294493861706
chr2	223622500	223623500	2.7982062508215884
chr2	223622600	223623600	2.566732500458932
chr2	223622700	223623700	2.700810905502709
chr2	223622800	223623800	2.2600905119067933
chr2	223622900	223623900	2.242994899136651
chr2	223623000	223624000	2.9959050003478196
chr2	223623100	223624100	2.5427492432689305
chr2	223623200	223624200	2.507478357603531
chr2	223623300	223624300	2.589924730536441
chr2	223623400	223624400	1.59851136402693
chr2	223623500	223624500	1.0683994891602464
chr2	223623600	223624600	1.1251493950152855
chr2	223623700	223624700	0.8033400969284651
chr2	223623800	223624800	0.9877644251717028
chr2	223623900	223624900	1.1446380103882174
chr2	223624000	223625000	0.43283786763182935
chr2	223624100	223625100	0.6709952477807509
chr2	223624200	223625200	0.7319329411910683
chr2	223624300	223625300	-0.1155045601041066
chr2	223626200	223627200	0.8836625352054885
chr2	223626300	223627300	0.8750738484300985
chr2	223626400	223627400	0.8620767180481078
chr2	223626500	223627500	0.3299116988035109
chr2	223626600	223627600	0.9380883998884644
chr2	223626700	223627700	1.6199716423907824
chr2	223626800	223627800	2.2441978748254416
chr2	223626900	223627900	2.7945959181175195
chr2	223627000	223628000	3.3757866161807843
chr2	223627100	223628100	3.1289077310372804
chr2	223627200	223628200	2.2413222607594765
chr2	223627300	223628300	2.7724746591732967
chr2	223627400	223628400	3.1017016390733767
chr2	223627500	223628500	3.208695342631793
chr2	223627600	223628600	3.414848913680008
chr2	223627700	223628700	3.811887464239992
chr2	223627800	223628800	4.150153349230761
chr2	223627900	223628900	4.201406566709227
chr2	223628000	223629000	3.8495317657669412
chr2	223628100	223629100	3.938078241041792
chr2	223628200	223629200	5.168739450072409
chr2	223628300	223629300	4.411498592764138
chr2	223628400	223629400	4.055489949373458
chr2	223628500	223629500	3.5738468794089515
chr2	223628600	223629600	3.0039146781310766
chr2	223628700	223629700	2.286934123334747
chr2	223628800	223629800	1.9635207870845053
chr2	223628900	223629900	1.1846227059095416
chr2	223629000	223630000	0.9588087098100134
chr2	223629100	223630100	0.6889758646845646
chr2	223629200	223630200	0.14845994012774938
chr2	223629300	223630300	0.583942357277398
chr2	223629400	223630400	0.3663808689713536
chr2	223629500	223630500	0.6230079544799206
chr2	223629600	223630600	-0.30115034867378737
chr2	223629700	223630700	-0.6380221139403907
chr2	223629800	223630800	0.15323398509358585
chr2	223629900	223630900	1.2544935062225746
chr2	223630000	223631000	1.2422991269460875
chr2	223630100	223631100	1.0867262085713307
chr2	223630200	223631200	0.8230586961665535
chr2	223630300	223631300	0.6944808554718293
chr2	223630400	223631400	0.7061811923188893
chr2	223630500	223631500	0.8368090383151314
chr2	223630600	223631600	1.6421389109780369
chr2	223630700	223631700	2.5208553737248196
chr2	223630800	223631800	2.7164563811902784
chr2	223630900	223631900	1.59691473199583
chr2	223631000	223632000	0.8432120981639352
chr2	223631100	223632100	0.9982868221651152
chr2	223631200	223632200	1.2006800854245436
chr2	223631300	223632300	0.8717204875629065
chr2	223631400	223632400	0.665770093063352
chr2	223631500	223632500	0.7171757871109707
chr2	223631600	223632600	0.9516745317595776
chr2	223631700	223632700	1.0416107221239042
chr2	223631800	223632800	0.7024504403611486
chr2	223631900	223632900	1.0871258118857745
chr2	223632000	223633000	2.278639344814992
chr2	223632100	223633100	2.275878615240012
chr2	223632200	223633200	2.10862640375433
chr2	223632300	223633300	2.221011825008336
chr2	223632400	223633400	2.0293887556749604
chr2	223632500	223633500	2.077152471579013
chr2	223632600	223633600	1.8235588240806817
chr2	223632700	223633700	1.2860128247140836
chr2	223632800	223633800	0.7296870482639134
chr2	223632900	223633900	0.5771915262904539
chr2	223633000	223634000	0.2838863073768719
chr2	223633100	223634100	0.1892282281390638
chr2	223633200	223634200	-0.4087148541654537
chr2	223633300	223634300	0.031031531847325006
chr2	223633400	223634400	0.6551883443320381
chr2	223633500	223634500	0.6648629233526618
chr2	223633600	223634600	1.0269261239833167
chr2	223633700	223634700	0.947684524786982
chr2	223633800	223634800	0.9488394022498988
chr2	223633900	223634900	0.9398830526533998
chr2	223634000	223635000	0.5898542083677616
chr2	223634100	223635100	0.8423746425625578
chr2	223634200	223635200	1.3022815890256447
chr2	223634300	223635300	1.0175275187994448
chr2	223634400	223635400	0.7855589964183091
chr2	223634500	223635500	0.4192361968898931
chr2	223634600	223635600	0.4221009244622396
chr2	223634700	223635700	0.5171953898622026
chr2	223634800	223635800	0.5659609092194524
chr2	223634900	223635900	1.13311772383213
chr2	223635000	223636000	1.8857175971733582
chr2	223635100	223636100	2.135556931914171
chr2	223635200	223636200	2.5244695037342195
chr2	223635300	223636300	2.515522789101392
chr2	223636700	223637700	1.3670051656543976
chr2	223636800	223637800	1.172509182484096
chr2	223636900	223637900	0.6040154972423206
chr2	223637000	223638000	0.6361449063435096
chr2	223637100	223638100	0.5097272372693796
chr2	223637200	223638200	0.5533867912719742
chr2	223637300	223638300	1.533665408771951
chr2	223637400	223638400	1.3475426459096465
chr2	223637500	223638500	0.8812899975231808
chr2	223637600	223638600	0.7983603213885163
chr2	223637700	223638700	1.050007400747293
chr2	223637800	223638800	1.4875776040689543
chr2	223637900	223638900	1.2802690410376154
chr2	223638000	223639000	2.2253868096947795
chr2	223638100	223639100	1.9851580686961527
chr2	223638200	223639200	1.794621451788614
chr2	223638300	223639300	0.9453639109818772
chr2	223638400	223639400	0.8932874305788603
chr2	223638500	223639500	1.0409070409327816
chr2	223638600	223639600	1.0493753741971674
chr2	223638700	223639700	1.280184822942335
chr2	223638800	223639800	1.1122312459358707
chr2	223638900	223639900	1.4763063489724992
chr2	223639000	223640000	0.8522176869327832
chr2	223639100	223640100	1.831563118603296
chr2	223639200	223640200	1.7115010259570158
chr2	223639300	223640300	2.267336202623516
chr2	223639400	223640400	2.2330940969350537
chr2	223639500	223640500	1.4037426153818091
chr2	223639600	223640600	1.691352888678777
chr2	223639700	223640700	1.6954725085849898
chr2	223639800	223640800	0.9873476614040112
chr2	223639900	223640900	1.2548744736517414
chr2	223640000	223641000	1.4398692638443233
chr2	223640100	223641100	1.1234302380968768
chr2	223640200	223641200	0.7437391435720334
chr2	223640300	223641300	0.3489728005330414
chr2	223640400	223641400	-0.2584176380965801
chr2	223640500	223641500	0.7048975002575409
chr2	223640600	223641600	0.6894468259615923
chr2	223640700	223641700	0.35618903391455425
chr2	223640800	223641800	0.8280657698331572
chr2	223640900	223641900	0.6781383781100581
chr2	223641000	223642000	0.8054410989980545
chr2	223641100	223642100	0.7536511930107871
chr2	223641200	223642200	1.6001406181541031
chr2	223641300	223642300	1.821225604668222
chr2	223641400	223642400	2.7099601019294
chr2	223641500	223642500	3.008082481588344
chr2	223641600	223642600	2.8969038682995736
chr2	223641700	223642700	2.563629006653849
chr2	223641800	223642800	2.880589815439201
chr2	223641900	223642900	2.678168115040973
chr2	223642000	223643000	2.2616604024534683
chr2	223642100	223643100	1.9654086222617344
chr2	223642200	223643200	1.6485697157142485
chr2	223642300	223643300	1.7873141900051597
chr2	223642400	223643400	0.8668500398149893
chr2	223642500	223643500	0.14968916387070605
chr2	223642600	223643600	0.24902408044570834
chr2	223642700	223643700	0.9095515329718892
chr2	223642800	223643800	0.09423619964156192
chr2	223642900	223643900	-0.03072652298110229
chr2	223643000	223644000	0.27071430024833415
chr2	223643100	223644100	0.7015293491897812
chr2	223643200	223644200	1.1470241152428364
chr2	223643300	223644300	1.4865209964232922
chr2	223643400	223644400	2.0865905478547497
chr2	223643500	223644500	1.8342348963895323
chr2	223643600	223644600	1.1934243251306769
chr2	223643700	223644700	1.1386354629114952
chr2	223643800	223644800	1.51528884421707
chr2	223643900	223644900	1.6355779450485346
chr2	223644000	223645000	1.448492472402669
chr2	223644100	223645100	1.539745040049059
chr2	223644200	223645200	1.4029169304359257
chr2	223644300	223645300	0.94658327730739
chr2	223644400	223645400	0.8693934713112997
chr2	223644500	223645500	0.9894758613668744
chr2	223644600	223645600	2.2352504805607127
chr2	223644700	223645700	1.330603766106845
chr2	223644800	223645800	1.3329951239230604
chr2	223644900	223645900	1.6498873155071594
chr2	223645000	223646000	1.8933282988627473
chr2	223645100	223646100	1.6523332919650031
chr2	223645200	223646200	1.0277184520958813
chr2	223645300	223646300	1.32901507017745
chr2	223645400	223646400	0.8519341233266939
chr2	223645500	223646500	1.4062452075878489
chr2	223645600	223646600	0.6811841904095028
chr2	223645700	223646700	1.7007184305920569
chr2	223645800	223646800	1.5824156912042395
chr2	223645900	223646900	1.2193567182245848
chr2	223646000	223647000	0.9865874610005856
chr2	223646100	223647100	1.1229655158038283
chr2	223646200	223647200	1.9911926083662048
chr2	223646300	223647300	1.9261186642101724
chr2	223646400	223647400	2.5340520688871897
chr2	223646500	223647500	2.7955950576750266
chr2	223646600	223647600	3.122732674949112
chr2	223646700	223647700	2.6547671937136488
chr2	223646800	223647800	2.8717550374966736
chr2	223646900	223647900	3.3124013388005733
chr2	223647000	223648000	3.4722581745150345
chr2	223647100	223648100	3.640699091922528
chr2	223647200	223648200	3.3151502783106066
chr2	223647300	223648300	3.081886921517163
chr2	223647400	223648400	2.8518458062027574
chr2	223647500	223648500	2.3461914152247507
chr2	223647600	223648600	2.280203348736604
chr2	223647700	223648700	2.69614770443194
chr2	223647800	223648800	2.4744081569737806
chr2	223647900	223648900	1.4542818756196534
chr2	223648000	223649000	1.1432290211918925
chr2	223649200	223650200	1.889564949046759
chr2	223649300	223650300	2.8117331162816828
chr2	223649400	223650400	2.6943115169226632
chr2	223649500	223650500	2.9516356328115423
chr2	223649600	223650600	3.0809103568566014
chr2	223649700	223650700	3.402740636586373
chr2	223649800	223650800	3.5611186772578365
chr2	223649900	223650900	4.182050454312169
chr2	223650000	223651000	4.308443253032682
chr2	223650100	223651100	3.8738083331909534
chr2	223650200	223651200	3.799119008369853
chr2	223650300	223651300	3.1095764848127416
chr2	223650400	223651400	3.3004373692473274
chr2	223650500	223651500	3.473999423139017
chr2	223650600	223651600	3.2869507210162423
chr2	223650700	223651700	3.702138038885991
chr2	223650800	223651800	3.8770996941425766
chr2	223650900	223651900	3.365150655167576
chr2	223651000	223652000	3.164088474259634
chr2	223651100	223652100	3.0798223736439074
chr2	223651200	223652200	3.0788007950802165
chr2	223651300	223652300	3.120082664240009
chr2	223651400	223652400	2.9849638660617406
chr2	223651500	223652500	2.5652236557021717
chr2	223651600	223652600	2.4888305484809816
chr2	223651700	223652700	1.7995172254160103
chr2	223651800	223652800	1.6360175577299
chr2	223651900	223652900	1.8124614531894587
chr2	223652000	223653000	0.9370199260015152
chr2	223652100	223653100	1.2678236723916003
chr2	223652200	223653200	1.0877348286184536
chr2	223652300	223653300	0.8311975254920582
chr2	223652400	223653400	1.1725613158289532
chr2	223652500	223653500	1.0091214250431435
chr2	223652600	223653600	1.4650497161445093
chr2	223652700	223653700	1.516281062520982
chr2	223652800	223653800	1.4374303545506475
chr2	223652900	223653900	1.2557657159162317
chr2	223653000	223654000	2.016604201186887
chr2	223653100	223654100	1.5833994850389383
chr2	223654200	223655200	1.5748397606718951
chr2	223654300	223655300	2.1621458756722776
chr2	223654400	223655400	2.4039345346379517
chr2	223654500	223655500	2.4502915988214244
chr2	223654600	223655600	2.5420741952941324
chr2	223654700	223655700	2.5533498980974185
chr2	223654800	223655800	2.6576040239129908
chr2	223654900	223655900	1.92123989217267
chr2	223655000	223656000	1.9034084762750985
chr2	223655100	223656100	2.172901712063214
chr2	223655200	223656200	2.042485758790016
chr2	223655300	223656300	1.4154884247526467
chr2	223655400	223656400	1.0477113457818197
chr2	223655500	223656500	0.7748124563087174
chr2	223655600	223656600	0.7508232904023171
chr2	223655700	223656700	1.1427236798278546
chr2	223655800	223656800	0.9051117247178868
chr2	223655900	223656900	0.7544006595772845
chr2	223656000	223657000	0.37226873998384213
chr2	223656100	223657100	0.2873393568052764
chr2	223656200	223657200	0.8412348221623613
chr2	223656300	223657300	1.0633597436291429
chr2	223656400	223657400	1.6054503433388858
chr2	223656500	223657500	1.9079882477540269
chr2	223656600	223657600	1.7430166266784002
chr2	223656700	223657700	2.117789883770917
chr2	223656800	223657800	2.5697966887454817
chr2	223656900	223657900	2.7744996562933
chr2	223657000	223658000	3.066093517981649
chr2	223657100	223658100	3.4016520029526736
chr2	223657200	223658200	3.2159792645923515
chr2	223657300	223658300	3.0116505985910083
chr2	223657400	223658400	2.9685513773431937
chr2	223657500	223658500	2.952739705870464
chr2	223657600	223658600	3.20869672146443
chr2	223657700	223658700	3.1010595163961105
chr2	223657800	223658800	2.1757169108039376
chr2	223657900	223658900	2.058654493827226
chr2	223658000	223659000	2.1138508384516355
chr2	223658100	223659100	2.0416087784204318
chr2	223658200	223659200	1.9794205878074482
chr2	223658300	223659300	2.0947908481681976
chr2	223658400	223659400	1.6467951868381596
chr2	223658500	223659500	1.9419967338831985
chr2	223658600	223659600	1.5282081228341882
chr2	223658700	223659700	1.3542095889648873
chr2	223658800	223659800	1.7918620157917702
chr2	223658900	223659900	1.676740794078911
chr2	223659000	223660000	1.5921906617365527
chr2	223659100	223660100	1.7945555048340682
chr2	223659200	223660200	1.8585544149688376
chr2	223659300	223660300	2.015216104114533
chr2	223659400	223660400	2.315699595281229
chr2	223659500	223660500	2.07268887680625
chr2	223659600	223660600	2.6545363158875177
chr2	223659700	223660700	2.192528045696384
chr2	223659800	223660800	1.7900289473431577
chr2	223659900	223660900	1.867080331882209
chr2	223660000	223661000	1.716459094731752
chr2	223660100	223661100	2.150825247807119
chr2	223660200	223661200	2.1750907157664843
chr2	223660300	223661300	2.0380982703184842
chr2	223660400	223661400	1.560234956118376
chr2	223660500	223661500	1.325301265128063
chr2	223660600	223661600	1.1556585052999648
chr2	223660700	223661700	1.186214451660961
chr2	223660800	223661800	1.8287243496673211
chr2	223660900	223661900	1.6626708876955882
chr2	223661000	223662000	1.9051856255721995
chr2	223661100	223662100	0.6006298776497639
chr2	223661200	223662200	0.3762753084574113
chr2	223661300	223662300	0.5068105972283975
chr2	223661400	223662400	0.8795056962693981
chr2	223661500	223662500	1.152919620565503
chr2	223661600	223662600	0.9109652230047844
chr2	223661700	223662700	0.4885150554594986
chr2	223661800	223662800	-0.02124513680235196
chr2	223661900	223662900	0.1988688262477935
chr2	223662000	223663000	0.09095093887909075
chr2	223662100	223663100	0.4652708572590799
chr2	223662200	223663200	0.9159231104500384
chr2	223662300	223663300	0.816854034951126
chr2	223662400	223663400	0.9880300918324496
chr2	223662500	223663500	1.605038207020797
chr2	223662600	223663600	1.4360716464205374
chr2	223662700	223663700	2.034486975968633
chr2	223662800	223663800	2.2135557438827806
chr2	223662900	223663900	2.8832002813796604
chr2	223663000	223664000	3.455774328597906
chr2	223663100	223664100	3.165696192494071
chr2	223663200	223664200	3.178250804381799
chr2	223663700	223664700	1.2997234321253983
chr2	223663800	223664800	1.1012296378364383
chr2	223663900	223664900	0.8400864961953438
chr2	223664000	223665000	0.4372350528783876
chr2	223664100	223665100	0.7255243776095051
chr2	223664200	223665200	0.6526422240206033
chr2	223664300	223665300	0.8200057066726608
chr2	223664400	223665400	0.7475377278633646
chr2	223664500	223665500	1.3444225531988812
chr2	223664600	223665600	1.5999746598321507
chr2	223664700	223665700	2.2153394437528573
chr2	223664800	223665800	2.52728020614236
chr2	223664900	223665900	2.2368870109050563
chr2	223665300	223666300	1.3740979528503563
chr2	223665400	223666400	1.2225774572371837
chr2	223665500	223666500	0.8605151913167903
chr2	223665600	223666600	0.8412567961104205
chr2	223665700	223666700	0.7281183796905729
chr2	223665800	223666800	0.28399973463818784
chr2	223665900	223666900	0.2582882158822485
chr2	223666000	223667000	0.6578098204105188
chr2	223666100	223667100	0.5664950173652278
chr2	223666200	223667200	0.4078911767210997
chr2	223666300	223667300	-0.017218149001534656
chr2	223666700	223667700	0.13169653514166835
chr2	223666800	223667800	0.2973592430362822
chr2	223666900	223667900	-0.2421106675648049
chr2	223667000	223668000	-0.4826570295717779
chr2	223667100	223668100	-0.5438858506629645
chr2	223667200	223668200	0.5299128386386253
chr2	223667300	223668300	0.8066647345226576
chr2	223667400	223668400	1.1943288620513892
chr2	223667500	223668500	0.3841333670969009
chr2	223667600	223668600	0.7540088536396241
chr2	223667700	223668700	0.9384856148609766
chr2	223667800	223668800	0.3554113876505948
chr2	223667900	223668900	0.934611582245768
chr2	223668000	223669000	0.8471730800172773
chr2	223668100	223669100	0.7672162433773395
chr2	223668200	223669200	-0.06403601320276292
chr2	223668300	223669300	0.15036858644932605
chr2	223668400	223669400	-0.0864152924852954
chr2	223668500	223669500	0.8358940248144356
chr2	223668600	223669600	0.8951996747653532
chr2	223668700	223669700	1.2604112578364874
chr2	223668800	223669800	2.1753235040422862
chr2	223668900	223669900	2.186358530307256
chr2	223669000	223670000	2.2537447275922364
chr2	223669100	223670100	2.4664573617527075
chr2	223669200	223670200	2.699681382909599
chr2	223669300	223670300	2.5158664562471698
chr2	223670600	223671600	0.536561001277759
chr2	223670700	223671700	0.3587905153477117
chr2	223670800	223671800	-0.6712185557873883
chr2	223670900	223671900	-0.8779709315210668
chr2	223671000	223672000	-0.8104181316086948
chr2	223671100	223672100	-0.4367207454824014
chr2	223671200	223672200	-0.5744282198627272
chr2	223671300	223672300	-0.8185222203030819
chr2	223671400	223672400	0.08773722421365103
chr2	223671500	223672500	0.019508021960578947
chr2	223671600	223672600	0.09737035742860428
chr2	223671700	223672700	0.9830277421262184
chr2	223671800	223672800	1.716495417451185
chr2	223671900	223672900	1.6475937538988208
chr2	223672000	223673000	1.3942757784156843
chr2	223672100	223673100	1.3365801854698802
chr2	223672200	223673200	1.4141470292371856
chr2	223672300	223673300	1.657482641611456
chr2	223672400	223673400	1.195829585759196
chr2	223672500	223673500	1.0195980640033009
chr2	223672600	223673600	0.7678779623893184
chr2	223672700	223673700	-0.07578714466166916
chr2	223672800	223673800	0.02640280322633184
chr2	223672900	223673900	0.13033343239190762
chr2	223674200	223675200	0.4342470781091626
chr2	223674600	223675600	0.5846369971584598
chr2	223674700	223675700	0.14751283581093738
chr2	223674800	223675800	0.12378795045189615
chr2	223674900	223675900	-0.07331471493640973
chr2	223675000	223676000	-1.0023355352455374
chr2	223675100	223676100	-1.2229035613752341
chr2	223675200	223676200	-2.155434390305255
chr2	223675300	223676300	-2.3349369406828187
chr2	223675400	223676400	-1.5585677961274802
chr2	223675500	223676500	-2.055434041369972
chr2	223675600	223676600	-1.9288677569351689
chr2	223675700	223676700	-1.191247288663859
chr2	223675800	223676800	-0.5653873121601134
chr2	223675900	223676900	-0.2822220788180673
chr2	223676000	223677000	0.5546521844931349
chr2	223676100	223677100	1.0243487209681832
chr2	223676200	223677200	0.8022495204403437
chr2	223676300	223677300	0.7620420850232971
chr2	223676400	223677400	0.07705263270039897
chr2	223676500	223677500	0.037622563164315816
chr2	223676600	223677600	0.12222709022033836
chr2	223676700	223677700	0.4493107859829201
chr2	223676800	223677800	-0.022296346357230185
chr2	223676900	223677900	-0.5139634494144794
chr2	223677000	223678000	-0.5713164846445035
chr2	223677100	223678100	-0.3935170782340848
chr2	223677200	223678200	0.3836541915998862
chr2	223677300	223678300	0.8834460481977436
chr2	223677400	223678400	1.6475815996554504
chr2	223677500	223678500	1.9348748400090643
chr2	223677600	223678600	2.2979558205362336
chr2	223677700	223678700	2.2788464906318446
chr2	223677800	223678800	3.129605311812905
chr2	223677900	223678900	3.712945523745484
chr2	223678000	223679000	4.012684316805583
chr2	223678100	223679100	3.488654437524128
chr2	223678200	223679200	2.8337522491870115
chr2	223678300	223679300	2.545025533777641
chr2	223678400	223679400	1.6112643826372774
chr2	223678500	223679500	1.8247578280361483
chr2	223678600	223679600	1.4807693507396449
chr2	223678700	223679700	1.2951420562614715
chr2	223678800	223679800	0.4239697548003579
chr2	223678900	223679900	0.3837746629309304
chr2	223679000	223680000	-0.19455155687782877
chr2	223679100	223680100	-0.4311566677150936
chr2	223679200	223680200	-0.0028777848717691954
chr2	223679300	223680300	-0.18507157228522347
chr2	223679400	223680400	0.27020107019908823
chr2	223679500	223680500	0.059692845507340275
chr2	223679600	223680600	0.01706166076749137
chr2	223679700	223680700	-0.07223427495283515
chr2	223681900	223682900	-0.13950658064427351
chr2	223682000	223683000	0.12413866703121855
chr2	223682100	223683100	0.3945585532123141
chr2	223682200	223683200	0.8309542435107763
chr2	223682300	223683300	0.5513916274770965
chr2	223682400	223683400	0.8659819527251241
chr2	223682500	223683500	0.6120416420003838
chr2	223682600	223683600	0.9325361325466841
chr2	223682700	223683700	2.174880092423229
chr2	223682800	223683800	2.0015054127755043
chr2	223682900	223683900	2.133248434852633
chr2	223683000	223684000	2.149799293617725
chr2	223683100	223684100	2.023814946048201
chr2	223683200	223684200	2.4069489141128613
chr2	223683300	223684300	2.341852380110492
chr2	223683400	223684400	2.2231064025479417
chr2	223683500	223684500	2.6336953845380706
chr2	223683600	223684600	2.6077382854512003
chr2	223683700	223684700	2.070523587277557
chr2	223683800	223684800	2.681162223181872
chr2	223683900	223684900	3.483307883627774
chr2	223684000	223685000	3.220743958247857
chr2	223684100	223685100	3.568149224658681
chr2	223684200	223685200	3.3698842058508487
chr2	223684300	223685300	3.7864774343208
chr2	223684400	223685400	4.019420660609411
chr2	223684500	223685500	3.9064384234755742
chr2	223684600	223685600	3.452861632211045
chr2	223684700	223685700	3.0936036034306214
chr2	223684800	223685800	2.94185336090768
chr2	223684900	223685900	2.426428221139976
chr2	223685000	223686000	3.0046380379728586
chr2	223685100	223686100	2.785919527386338
chr2	223686200	223687200	0.5941815253006788
chr2	223686300	223687300	1.3249593243251745
chr2	223686400	223687400	1.9442296538473207
chr2	223686500	223687500	2.390772526861064
chr2	223686600	223687600	2.2768718702676884
chr2	223686700	223687700	2.087437029048798
chr2	223686800	223687800	2.533849646496757
chr2	223686900	223687900	3.1076204597964647
chr2	223687000	223688000	2.8133952390653905
chr2	223687100	223688100	2.698980978948521
chr2	223687200	223688200	2.181058954222433
chr2	223687300	223688300	2.4104982599642875
chr2	223687400	223688400	2.2664747334106936
chr2	223687500	223688500	2.1261354206731617
chr2	223687600	223688600	2.3148193566872584
chr2	223687700	223688700	2.206522778362201
chr2	223687800	223688800	1.9682316726262377
chr2	223687900	223688900	1.8351822434655969
chr2	223688000	223689000	2.346685734870338
chr2	223688100	223689100	1.922749158725279
chr2	223688200	223689200	2.310319554460942
chr2	223688300	223689300	2.1309408423195517
chr2	223688400	223689400	2.4215035991052454
chr2	223688500	223689500	1.9468574992822285
chr2	223688600	223689600	1.043979952236713
chr2	223688700	223689700	1.0140775384633551
chr2	223688800	223689800	0.8564933804874285
chr2	223688900	223689900	0.9804837727134252
chr2	223689000	223690000	0.5485705826901786
chr2	223691000	223692000	0.2494086889689489
chr2	223691100	223692100	0.2810291133945665
chr2	223691200	223692200	0.1319725136330024
chr2	223691300	223692300	0.5805828578013007
chr2	223691400	223692400	0.9173399068364448
chr2	223691500	223692500	0.996617908154486
chr2	223691600	223692600	0.8018455327702693
chr2	223691700	223692700	0.13664996919910838
chr2	223691800	223692800	-0.39816249548751786
chr2	223691900	223692900	0.35813305633880843
chr2	223692000	223693000	1.0328741325166966
chr2	223692100	223693100	1.0640903216352722
chr2	223692200	223693200	1.126745484297382
chr2	223692300	223693300	0.6287937835782264
chr2	223692400	223693400	0.5584192756596374
chr2	223692500	223693500	0.8499965658288587
chr2	223692600	223693600	0.985968923219832
chr2	223692700	223693700	1.8514389767135773
chr2	223692800	223693800	3.1428337669073185
chr2	223692900	223693900	2.309188385637506
chr2	223693000	223694000	2.0629014112590642
chr2	223694100	223695100	3.3278198930783605
chr2	223694200	223695200	3.284302917978549
chr2	223694300	223695300	2.960747860625617
chr2	223694400	223695400	3.0597774708205705
chr2	223694500	223695500	2.785352506682058
chr2	223694600	223695600	2.7658162279622887
chr2	223694700	223695700	2.8653304079452817
chr2	223694800	223695800	2.998469557642033
chr2	223694900	223695900	3.0257102226566266
chr2	223695000	223696000	3.257989953445301
chr2	223695100	223696100	3.0053406903344606
chr2	223695200	223696200	3.0678935588163196
chr2	223695300	223696300	3.1710006071461265
chr2	223695400	223696400	2.744184878897374
chr2	223695500	223696500	1.9895211969702324
chr2	223695600	223696600	2.0301204104053605
chr2	223695700	223696700	1.8519093692928144
chr2	223695800	223696800	1.6622723892174796
chr2	223695900	223696900	1.3331506272165672
chr2	223696000	223697000	0.9037816952069013
chr2	223696100	223697100	0.7009688290522261
chr2	223696200	223697200	0.4410236221914309
chr2	223696300	223697300	0.2252027309453378
chr2	223696400	223697400	0.21144204795013052
chr2	223696500	223697500	0.9595411904131504
chr2	223696600	223697600	0.9665688785501988
chr2	223697200	223698200	2.292577982147552
chr2	223697300	223698300	2.3162784452478817
chr2	223697400	223698400	2.3221144835589973
chr2	223697500	223698500	2.458884144296285
chr2	223697600	223698600	2.172194866397472
chr2	223697700	223698700	2.6428868167007757
chr2	223697800	223698800	3.1200383862530017
chr2	223697900	223698900	2.6407928242186176
chr2	223698000	223699000	2.2280218342482634
chr2	223698100	223699100	1.4412843604414407
chr2	223698200	223699200	1.157762688090138
chr2	223698300	223699300	0.9490521640381416
chr2	223698400	223699400	0.9340735722000983
chr2	223698500	223699500	0.8713204996555101
chr2	223698600	223699600	1.2471502391733194
chr2	223698700	223699700	0.9096989390036672
chr2	223698800	223699800	0.6837811592170289
chr2	223698900	223699900	0.4828942951594977
chr2	223699000	223700000	0.5133259775790835
chr2	223699100	223700100	0.8561291092886889
chr2	223699200	223700200	1.1258550088937016
chr2	223699300	223700300	1.0828081543068286
chr2	223699400	223700400	1.29623154407224
chr2	223699500	223700500	1.8230260985683544
chr2	223699600	223700600	1.9024760278006567
chr2	223699700	223700700	1.4986672249041035
chr2	223699800	223700800	1.3636490221827633
chr2	223699900	223700900	1.5472628488220534
chr2	223700000	223701000	1.299329321119478
chr2	223700100	223701100	1.5974966919091005
chr2	223700200	223701200	1.983669132387328
chr2	223700300	223701300	1.881183508834274
chr2	223700400	223701400	2.07032906331744
chr2	223700500	223701500	2.0655067162928216
chr2	223700600	223701600	2.1034983426226868
chr2	223700700	223701700	2.569884759804854
chr2	223700800	223701800	2.3746687003516134
chr2	223700900	223701900	2.252030132205559
chr2	223701000	223702000	2.6785301030985633
chr2	223701100	223702100	2.13224600665035
chr2	223701200	223702200	1.2518037097686008
chr2	223701300	223702300	1.4815795549145707
chr2	223701400	223702400	0.9622784458802544
chr2	223701600	223702600	0.07737991963364814
chr2	223701700	223702700	-0.8336374022895031
chr2	223701800	223702800	-0.9451372557201592
chr2	223701900	223702900	-1.2751187038821907
chr2	223702000	223703000	-1.0742482849505335
chr2	223702100	223703100	-0.8178467976215201
chr2	223702200	223703200	0.2742282772779014
chr2	223702300	223703300	0.37945119220380735
chr2	223702400	223703400	0.6323042204872177
chr2	223702500	223703500	1.1356613007936878
chr2	223702600	223703600	1.0446709879676026
chr2	223702700	223703700	1.6584453989729622
chr2	223702800	223703800	1.7364289702987334
chr2	223702900	223703900	2.0792250657269618
chr2	223703000	223704000	1.5437637889111597
chr2	223703100	223704100	1.702548540700485
chr2	223703200	223704200	1.046288262942623
chr2	223703300	223704300	1.1580221004598228
chr2	223703400	223704400	1.4520689480993962
chr2	223703500	223704500	0.5808788552422098
chr2	223703600	223704600	0.9104536491355588
chr2	223703700	223704700	0.8075985886604761
chr2	223703800	223704800	0.5552995751983966
chr2	223703900	223704900	0.5922469569017981
chr2	223704000	223705000	1.0602159025609323
chr2	223704100	223705100	0.9847818492449054
chr2	223704200	223705200	1.1774027592520109
chr2	223704300	223705300	0.8672523221563481
chr2	223704400	223705400	0.3281075309240553
chr2	223704500	223705500	0.8662217094911132
chr2	223704600	223705600	0.7226456561708701
chr2	223705400	223706400	-0.8729285184189467
chr2	223705500	223706500	-0.7247571878530269
chr2	223705600	223706600	-0.7490516570508279
chr2	223705700	223706700	-0.3127218190281336
chr2	223705800	223706800	-0.2413540668978293
chr2	223705900	223706900	-0.3725043423314442
chr2	223706000	223707000	0.2644431758629461
chr2	223706100	223707100	0.383511954462916
chr2	223706200	223707200	0.4351545661543354
chr2	223706300	223707300	0.7673276392018041
chr2	223706400	223707400	1.0746852121498138
chr2	223706500	223707500	1.495373158302915
chr2	223706600	223707600	1.912536091776916
chr2	223706700	223707700	1.5958533325134916
chr2	223706800	223707800	2.1019446523188363
chr2	223706900	223707900	2.022208404798521
chr2	223707000	223708000	0.9063480638642267
chr2	223707100	223708100	1.0050521145441311
chr2	223707200	223708200	0.8192857309078427
chr2	223707300	223708300	0.8086120929856223
chr2	223707400	223708400	0.8049351774998845
chr2	223707500	223708500	0.542105573906896
chr2	223707600	223708600	0.7211346038261893
chr2	223707700	223708700	1.1989820570763037
chr2	223707800	223708800	1.2231562584793536
chr2	223707900	223708900	1.7701748102636294
chr2	223708000	223709000	2.7185175884973454
chr2	223708100	223709100	2.5784177031747384
chr2	223708200	223709200	2.577054530000661
chr2	223708300	223709300	2.355137999652172
chr2	223708400	223709400	3.012521853988092
chr2	223708500	223709500	3.0959699520436588
chr2	223708600	223709600	2.7391157768272625
chr2	223708700	223709700	2.4426607875157558
chr2	223708800	223709800	1.8138610276613176
chr2	223708900	223709900	1.0465321370804035
chr2	223709000	223710000	1.1589003034490966
chr2	223709100	223710100	1.6387853530265812
chr2	223709200	223710200	2.390531107271042
chr2	223709300	223710300	2.64767677923664
chr2	223709400	223710400	1.6137863654107418
chr2	223709500	223710500	1.6924560883850075
chr2	223709600	223710600	1.154634441440454
chr2	223709700	223710700	1.113803122294933
chr2	223709800	223710800	0.9949834433687388
chr2	223709900	223710900	1.055993572846016
chr2	223710000	223711000	0.48984337506393877
chr2	223710100	223711100	0.03616755219872268
chr2	223710200	223711200	-0.5624646761827446
chr2	223710300	223711300	-0.6471939644824263
chr2	223710400	223711400	0.12967602687537566
chr2	223710500	223711500	-0.6478850555468388
chr2	223711200	223712200	1.0093661217336831
chr2	223711300	223712300	1.253893285649125
chr2	223711400	223712400	1.4787034730414217
chr2	223711500	223712500	2.326204225488609
chr2	223711600	223712600	2.6119814839863835
chr2	223711700	223712700	3.03166050091056
chr2	223711800	223712800	3.284758183511673
chr2	223711900	223712900	3.141928519547724
chr2	223712000	223713000	2.7630758223502454
chr2	223712100	223713100	3.514938511487564
chr2	223712200	223713200	3.481586717682572
chr2	223712300	223713300	3.7304692972139484
chr2	223712400	223713400	2.986679579392012
chr2	223712500	223713500	2.791807179863232
chr2	223712600	223713600	2.5048966696051203
chr2	223712700	223713700	1.9329406862660927
chr2	223712800	223713800	1.7600038271505731
chr2	223712900	223713900	1.5362486555074806
chr2	223713000	223714000	1.7223764852861836
chr2	223713100	223714100	1.254899371898606
chr2	223713200	223714200	1.6198484379497726
chr2	223713300	223714300	0.8691302529821668
chr2	223713400	223714400	1.592838819501018
chr2	223713500	223714500	1.0687293342665878
chr2	223713600	223714600	0.7439119308120417
chr2	223713700	223714700	1.2144992814080673
chr2	223713800	223714800	1.1653071682903149
chr2	223713900	223714900	1.579907874684137
chr2	223714000	223715000	1.6606659018464605
chr2	223714100	223715100	1.4841053437447398
chr2	223714200	223715200	1.395781958687208
chr2	223714300	223715300	2.208361278861725
chr2	223714400	223715400	1.717669785336435
chr2	223714500	223715500	1.8353332519123424
chr2	223714600	223715600	2.2815803226634435
chr2	223714700	223715700	2.3634275155330307
chr2	223714800	223715800	2.0015127271390383
chr2	223714900	223715900	1.8112535043823936
chr2	223715000	223716000	1.1587774512330797
chr2	223715100	223716100	1.1255688771011354
chr2	223715200	223716200	0.5731654680995928
chr2	223715300	223716300	-0.02195248090143096
chr2	223715400	223716400	0.08216810898550478
chr2	223715500	223716500	0.22044351276412616
chr2	223715600	223716600	0.13457774365212488
chr2	223715700	223716700	0.008748895015259462
chr2	223715800	223716800	-0.1204012531609855
chr2	223715900	223716900	-1.0030507936720952
chr2	223716000	223717000	-0.5870409884879073
chr2	223716100	223717100	-1.1110806409919614
chr2	223716200	223717200	-0.4740643331065752
chr2	223716300	223717300	-0.14831914185887368
chr2	223716400	223717400	0.8236532788653562
chr2	223716500	223717500	1.237078171582627
chr2	223716600	223717600	1.48941429904643
chr2	223716700	223717700	1.0752146317734157
chr2	223716800	223717800	1.1635205491633789
chr2	223716900	223717900	1.544121162183814
chr2	223717000	223718000	1.3964595850474266
chr2	223717100	223718100	1.8397264423939896
chr2	223717200	223718200	1.234998154423474
chr2	223717300	223718300	1.4615502522085024
chr2	223717400	223718400	1.0483748219863798
chr2	223717500	223718500	0.83423278351412
chr2	223717600	223718600	0.5662365258952751
chr2	223717700	223718700	0.620068747414111
chr2	223717800	223718800	0.5536697559545023
chr2	223717900	223718900	1.0690055075594074
chr2	223718000	223719000	1.1157314032011147
chr2	223718100	223719100	1.6610030474394242
chr2	223718200	223719200	1.9586752429738297
chr2	223719300	223720300	-0.12296580060735594
chr2	223719400	223720400	1.117452912946168
chr2	223719500	223720500	1.19957211706415
chr2	223719600	223720600	1.2608172938969922
chr2	223719700	223720700	1.3958179352228692
chr2	223719800	223720800	1.4110804930545924
chr2	223719900	223720900	1.31577611968692
chr2	223720000	223721000	0.7123039140644619
chr2	223720100	223721100	0.9156839933667398
chr2	223720200	223721200	0.32016631492124714
chr2	223720300	223721300	-0.2680172564975683
chr2	223720600	223721600	0.04680265957607762
chr2	223720700	223721700	0.3918000993309741
chr2	223720800	223721800	0.4400054610397419
chr2	223720900	223721900	0.5105344208353942
chr2	223721400	223722400	1.931303797731896
chr2	223721500	223722500	1.8367623580704115
chr2	223722000	223723000	1.3230987104086465
chr2	223722100	223723100	1.7596865083146958
chr2	223722200	223723200	2.0795054890189224
chr2	223722300	223723300	2.1748470906839423
chr2	223722400	223723400	2.3487212851374792
chr2	223722500	223723500	2.598437056737524
chr2	223723600	223724600	0.4592053617480552
chr2	223723700	223724700	0.3373236810380387
chr2	223723800	223724800	0.4626030875511565
chr2	223723900	223724900	0.6503882129369538
chr2	223724000	223725000	0.2353640837671388
chr2	223724100	223725100	0.004626785728495472
chr2	223724800	223725800	0.6379756047532246
chr2	223724900	223725900	0.7368576299568419
chr2	223725000	223726000	0.6734283469127916
chr2	223725100	223726100	1.2541501760728666
chr2	223725200	223726200	2.121941400878288
chr2	223725300	223726300	2.281297716456876
chr2	223725400	223726400	2.582118045051493
chr2	223725500	223726500	2.398955323673121
chr2	223725600	223726600	2.835190312141246
chr2	223726700	223727700	1.2836205806153151
chr2	223726800	223727800	1.819776508628932
chr2	223726900	223727900	2.0838632064725977
chr2	223727000	223728000	2.990169147044542
chr2	223727100	223728100	3.8168560627803054
chr2	223727200	223728200	4.276020156272218
chr2	223728100	223729100	3.1896840218366047
chr2	223728200	223729200	3.037803734077058
chr2	223728300	223729300	2.8964007757522405
chr2	223728400	223729400	2.7476070765283613
chr2	223728500	223729500	2.4863155256207974
chr2	223728600	223729600	2.417565678455356
chr2	223728700	223729700	2.048384723370755
chr2	223728800	223729800	1.4492498436883243
chr2	223728900	223729900	2.067659864563535
chr2	223729000	223730000	2.2328477500055106
chr2	223729100	223730100	2.0783867208750006
chr2	223729200	223730200	1.9116878275383118
chr2	223729300	223730300	1.9978716536483856
chr2	223729400	223730400	1.8673806181029171
chr2	223729500	223730500	1.7357832152168216
chr2	223729600	223730600	1.613046361899365
chr2	223729700	223730700	1.1323458143660832
chr2	223729800	223730800	1.1423522815828744
chr2	223729900	223730900	0.7810701791103395
chr2	223730000	223731000	0.7270336731872872
chr2	223730100	223731100	0.7469088438592147
chr2	223730200	223731200	0.5686316115337313
chr2	223730300	223731300	0.8890514888517014
chr2	223730400	223731400	0.9355574680448674
chr2	223730500	223731500	1.0696002785344596
chr2	223730600	223731600	1.6355439397003226
chr2	223730700	223731700	1.85228248206126
chr2	223730800	223731800	2.5026014180875844
chr2	223730900	223731900	2.749255062470555
chr2	223731000	223732000	3.0473711282119647
chr2	223731100	223732100	2.7699563085764964
chr2	223731200	223732200	2.846417013325852
chr2	223731300	223732300	2.6452012153252458
chr2	223731400	223732400	3.1566568044572767
chr2	223731500	223732500	3.321049907062439
chr2	223731600	223732600	2.8876915532471035
chr2	223731700	223732700	3.1469054381897794
chr2	223731800	223732800	3.0943711483324066
chr2	223731900	223732900	2.5189222268444755
chr2	223732000	223733000	1.9984076885256519
chr2	223732100	223733100	2.211101711499215
chr2	223732200	223733200	2.5270055470612185
chr2	223732300	223733300	2.7182154268669425
chr2	223732400	223733400	1.8841966862848758
chr2	223732500	223733500	2.2940234358040765
chr2	223732600	223733600	2.4312419349101835
chr2	223732700	223733700	1.855014763635407
chr2	223732800	223733800	1.3101688464536554
chr2	223732900	223733900	1.3660205760728463
chr2	223733000	223734000	1.8487053884565348
chr2	223733100	223734100	1.6418516574207118
chr2	223733200	223734200	1.6100847309073325
chr2	223733300	223734300	0.9888850896207744
chr2	223733400	223734400	1.0057240967346894
chr2	223733500	223734500	0.77607957893969
chr2	223733600	223734600	0.7172214948022018
chr2	223733700	223734700	0.8752068388305334
chr2	223733800	223734800	1.2484645654646975
chr2	223733900	223734900	1.6575063937191634
chr2	223734000	223735000	1.3370641821245555
chr2	223734100	223735100	1.62032081424979
chr2	223734200	223735200	1.7085245802774245
chr2	223734300	223735300	2.0000410583388035
chr2	223734400	223735400	2.096057678349088
chr2	223734500	223735500	1.7543192952948674
chr2	223734600	223735600	1.631759715502001
chr2	223734700	223735700	1.1193793524713065
chr2	223734800	223735800	1.2764401582964782
chr2	223734900	223735900	0.5541504740238108
chr2	223735000	223736000	0.5900711587246992
chr2	223735100	223736100	0.580586207622337
chr2	223735200	223736200	0.30732836442351963
chr2	223735300	223736300	0.0874668590199202
chr2	223735400	223736400	-0.007853846251657423
chr2	223735500	223736500	0.3429690970237552
chr2	223735600	223736600	0.4152748329865028
chr2	223735700	223736700	0.9493557825968902
chr2	223735800	223736800	0.4367113260027458
chr2	223735900	223736900	0.20903315271887374
chr2	223736000	223737000	-0.13230195237432474
chr2	223736100	223737100	0.2628197914816845
chr2	223736200	223737200	0.09412905577366318
chr2	223736300	223737300	1.0232201949899702
chr2	223736400	223737400	1.9153224093975825
chr2	223736500	223737500	2.12850304867059
chr2	223736600	223737600	2.7066968340828543
chr2	223736700	223737700	2.468959972608465
chr2	223736800	223737800	2.653047070935319
chr2	223736900	223737900	3.525861408383231
chr2	223737000	223738000	3.754078018680351
chr2	223737100	223738100	3.4989429204424884
chr2	223737200	223738200	3.8363676211219353
chr2	223737300	223738300	3.344501440986587
chr2	223737400	223738400	2.7387917334578464
chr2	223737500	223738500	2.3387770401788064
chr2	223738300	223739300	2.7262832221333446
chr2	223738400	223739400	2.9435622188255275
chr2	223738500	223739500	2.3152161521162733
chr2	223738600	223739600	1.762415461812695
chr2	223738700	223739700	0.630204113100957
chr2	223738800	223739800	0.5111092261385807
chr2	223738900	223739900	1.0840560419828285
chr2	223739000	223740000	1.7133759698021307
chr2	223739100	223740100	1.2404812138295884
chr2	223739200	223740200	1.7090175514649957
chr2	223739300	223740300	0.8985032548007724
chr2	223739400	223740400	0.3671979726882197
chr2	223739500	223740500	0.3733632216169385
chr2	223739600	223740600	0.6137151388236528
chr2	223739700	223740700	1.7350532150352886
chr2	223739800	223740800	2.1880530460226693
chr2	223739900	223740900	2.11370223676529
chr2	223740000	223741000	1.3637972475361404
chr2	223740100	223741100	2.416121554952346
chr2	223740200	223741200	1.656633487444641
chr2	223740300	223741300	2.4109223356845075
chr2	223740400	223741400	2.6243072086967136
chr2	223740500	223741500	2.8370539489913416
chr2	223740600	223741600	2.7315591319159758
chr2	223740700	223741700	3.1613560306762305
chr2	223740800	223741800	3.0001614861050614
chr2	223740900	223741900	2.68744542960396
chr2	223741000	223742000	2.661141269795866
chr2	223741100	223742100	2.0468245582190256
chr2	223741200	223742200	2.2242026696984407
chr2	223741300	223742300	2.074408327999345
chr2	223741400	223742400	2.263739073357252
chr2	223741500	223742500	2.4042284211783613
chr2	223741600	223742600	2.700386817406688
chr2	223741700	223742700	2.9130600265049287
chr2	223741800	223742800	1.955428997667349
chr2	223741900	223742900	1.6851078992903266
chr2	223742900	223743900	1.4213529372869156
chr2	223743000	223744000	1.2155079428837714
chr2	223743100	223744100	1.2581818027839948
chr2	223743200	223744200	1.4276087994430453
chr2	223743300	223744300	0.8191436031594879
chr2	223743400	223744400	0.4344778262650628
chr2	223743500	223744500	0.24359578022941802
chr2	223743600	223744600	1.3947159095505313
chr2	223743700	223744700	1.4213668217468638
chr2	223744400	223745400	1.6994191531143863
chr2	223744500	223745500	1.8858621153780373
chr2	223744600	223745600	2.6642128034865857
chr2	223744700	223745700	2.833981730005096
chr2	223744800	223745800	2.6356067561053846
chr2	223744900	223745900	2.202833637005651
chr2	223745000	223746000	1.9266821030652759
chr2	223745100	223746100	2.4403420645037768
chr2	223745200	223746200	2.545887018979103
chr2	223745300	223746300	2.7419176182474714
chr2	223745400	223746400	2.5285994138642063
chr2	223745500	223746500	2.1517723187309747
chr2	223745600	223746600	0.627781433681845
chr2	223745700	223746700	0.6823312180328927
chr2	223745800	223746800	0.6206564146254311
chr2	223745900	223746900	0.7483919137318733
chr2	223747100	223748100	0.6387569099305228
chr2	223747200	223748200	0.7005836236612404
chr2	223748300	223749300	-0.3509630164668905
chr2	223748400	223749400	-0.4258772869328267
chr2	223748500	223749500	-0.3795224140961527
chr2	223748600	223749600	-0.4344901368447696
chr2	223748700	223749700	-0.3813762675168063
chr2	223748800	223749800	-0.7414215644057583
chr2	223748900	223749900	-0.3076626147948757
chr2	223749000	223750000	0.10966722142750676
chr2	223749100	223750100	-0.2363675667700751
chr2	223749200	223750200	-0.4585892386137945
chr2	223749300	223750300	0.01950241511549923
chr2	223749400	223750400	-0.02045964879881848
chr2	223749500	223750500	0.6099072876574865
chr2	223749600	223750600	0.9459837989058412
chr2	223749700	223750700	0.7522657229564699
chr2	223749800	223750800	0.9246920098433492
chr2	223749900	223750900	0.7172910632414299
chr2	223750000	223751000	0.2449670993797465
chr2	223750100	223751100	0.6066345378795719
chr2	223750200	223751200	0.5873317351488002
chr2	223750300	223751300	0.6568610900122983
chr2	223750400	223751400	0.8992368395857203
chr2	223750500	223751500	0.13379237286348628
chr2	223750600	223751600	0.1232648552078595
chr2	223750700	223751700	0.17836503635142387
chr2	223750800	223751800	0.4804288436211336
chr2	223750900	223751900	0.5009166124837391
chr2	223751000	223752000	0.5435454903544121
chr2	223751100	223752100	0.536408437550623
chr2	223751200	223752200	1.2052989571365087
chr2	223752900	223753900	-0.4453402951827017
chr2	223753000	223754000	-0.7873849154801588
chr2	223753100	223754100	-0.7557668635138212
chr2	223753200	223754200	-1.5695541554878307
chr2	223753300	223754300	-1.2341650589931945
chr2	223753400	223754400	-0.6125741655206375
chr2	223753500	223754500	-0.7892923625746143
chr2	223753600	223754600	-0.4200625383213129
chr2	223753700	223754700	-0.21883188879810914
chr2	223753800	223754800	0.7931521369938624
chr2	223753900	223754900	1.064601459162737
chr2	223754000	223755000	1.3651002031477961
chr2	223754100	223755100	2.237601555860632
chr2	223754200	223755200	2.812060734491421
chr2	223754300	223755300	2.7828462115225823
chr2	223754400	223755400	2.4652591942615016
chr2	223754500	223755500	3.1565024346573507
chr2	223755800	223756800	2.105932737220484
chr2	223755900	223756900	2.987060169849079
chr2	223756000	223757000	3.0708823088267976
chr2	223756400	223757400	2.384868762194132
chr2	223756500	223757500	2.6250656625024167
chr2	223757100	223758100	1.5231006854725881
chr2	223757200	223758200	1.7030277889928518
chr2	223757300	223758300	2.09190409010746
chr2	223757400	223758400	1.4487021483103897
chr2	223757500	223758500	1.1293719791165222
chr2	223757600	223758600	1.1471186567891338
chr2	223757700	223758700	1.1271279505736211
chr2	223757800	223758800	1.5440979872019631
chr2	223757900	223758900	1.2752235064865032
chr2	223758000	223759000	1.3174087409870907
chr2	223758100	223759100	1.459295682854845
chr2	223758200	223759200	1.9275780852667312
chr2	223758300	223759300	1.7715652227855117
chr2	223758400	223759400	2.266360136827005
chr2	223758500	223759500	1.9939175748940523
chr2	223758600	223759600	2.2116259160707767
chr2	223758700	223759700	1.917600546853333
chr2	223758800	223759800	1.2680645278880371
chr2	223758900	223759900	0.8489120783623221
chr2	223759000	223760000	1.0909409955521452
chr2	223759100	223760100	1.4345014225018884
chr2	223759200	223760200	1.2623666341963409
chr2	223759300	223760300	0.8395421952692197
chr2	223759400	223760400	0.9839826836967268
chr2	223759500	223760500	1.2666839469297642
chr2	223759600	223760600	1.372662771902065
chr2	223759700	223760700	1.1089190571575358
chr2	223759800	223760800	1.5182949540046389
chr2	223759900	223760900	1.742926540611832
chr2	223760000	223761000	1.2582822987082027
chr2	223760100	223761100	1.512122504314122
chr2	223760200	223761200	1.4609834489424882
chr2	223760300	223761300	1.8158942160761309
chr2	223760400	223761400	1.7221714243238475
chr2	223760500	223761500	1.503627986013709
chr2	223760600	223761600	1.119553883805997
chr2	223760700	223761700	1.9012566472202928
chr2	223760800	223761800	1.4155677594763858
chr2	223760900	223761900	1.804656603067609
chr2	223761000	223762000	1.997050350449539
chr2	223761100	223762100	2.0283900467806872
chr2	223761200	223762200	1.4498419461344805
chr2	223762300	223763300	1.915819501989965
chr2	223762400	223763400	1.6324773532248291
chr2	223762500	223763500	1.2629107944757938
chr2	223762600	223763600	1.2841312007802599
chr2	223762700	223763700	1.5754960047236413
chr2	223762800	223763800	1.4298199850583997
chr2	223762900	223763900	0.5968455238438166
chr2	223763000	223764000	0.37506037803524483
chr2	223763100	223764100	0.8648711377557623
chr2	223763200	223764200	1.0545668781410942
chr2	223763300	223764300	1.0431545717434711
chr2	223763400	223764400	1.475200803645853
chr2	223763500	223764500	1.7061558380477948
chr2	223763600	223764600	1.6789507251722453
chr2	223763700	223764700	1.8982725186320069
chr2	223763800	223764800	1.3071419510844524
chr2	223763900	223764900	1.7521981544531056
chr2	223764000	223765000	1.8351194267650335
chr2	223764100	223765100	1.3733667802023657
chr2	223764200	223765200	1.6602741604796027
chr2	223764300	223765300	2.1701497598981394
chr2	223764400	223765400	2.109989112595541
chr2	223764500	223765500	2.3188196982346003
chr2	223764600	223765600	1.891636571991184
chr2	223764700	223765700	1.5591004536955655
chr2	223764800	223765800	2.0981672842891963
chr2	223764900	223765900	2.4006611047225968
chr2	223765000	223766000	2.9703937147491137
chr2	223765100	223766100	2.8813692220559424
chr2	223765200	223766200	3.08710963413849
chr2	223765300	223766300	2.4664327497993357
chr2	223765400	223766400	2.5547632106746585
chr2	223765500	223766500	1.7409889380385128
chr2	223765600	223766600	2.3836205293958828
chr2	223765700	223766700	1.8568969730158469
chr2	223765800	223766800	2.013185728317668
chr2	223765900	223766900	1.847112806095594
chr2	223766000	223767000	1.4950587107211444
chr2	223766100	223767100	1.3862113348293144
chr2	223766200	223767200	1.1647075292696187
chr2	223766300	223767300	0.8352455851108922
chr2	223766400	223767400	0.6976136502645934
chr2	223766500	223767500	1.2636894078224008
chr2	223766600	223767600	0.8616964370420199
chr2	223766700	223767700	1.0827793139260062
chr2	223766800	223767800	1.3260064576762949
chr2	223766900	223767900	0.9918000048407428
chr2	223767000	223768000	1.0948930550126295
chr2	223767100	223768100	0.8853630971788994
chr2	223767200	223768200	0.4467707164594909
chr2	223767300	223768300	0.5152989072785706
chr2	223767400	223768400	0.3299880422925284
chr2	223767500	223768500	0.8045221692217984
chr2	223767600	223768600	0.8574497094770743
chr2	223767700	223768700	1.2742940797467457
chr2	223767800	223768800	0.9703568700083516
chr2	223767900	223768900	0.9889230518710032
chr2	223768000	223769000	1.037931056164144
chr2	223768100	223769100	1.4954985264918577
chr2	223768200	223769200	1.8770707479197803
chr2	223768300	223769300	2.478692448316388
chr2	223768400	223769400	2.833466331008137
chr2	223768500	223769500	2.453041715109087
chr2	223768600	223769600	2.7259881209589345
chr2	223768700	223769700	2.564856990867644
chr2	223770800	223771800	1.1540794323056882
chr2	223770900	223771900	1.1806467789977588
chr2	223771000	223772000	1.1357992234305279
chr2	223771100	223772100	1.3489884722089172
chr2	223771200	223772200	1.847031751229916
chr2	223771300	223772300	2.2989786031785786
chr2	223771400	223772400	2.6198518637918657
chr2	223771500	223772500	2.6134291356725745
chr2	223771600	223772600	1.4406097719726774
chr2	223771700	223772700	1.7471391554388715
chr2	223771800	223772800	1.7711713615721518
chr2	223771900	223772900	2.095585346127318
chr2	223772000	223773000	1.9557785864216477
chr2	223772100	223773100	2.0762430685101774
chr2	223772200	223773200	1.6350238478427244
chr2	223772300	223773300	1.3054116564485692
chr2	223772400	223773400	0.8442733787541888
chr2	223772500	223773500	0.963284870004193
chr2	223772600	223773600	1.7652928607453209
chr2	223772700	223773700	1.4809846136782383
chr2	223772800	223773800	1.6449086143419094
chr2	223772900	223773900	1.09736376264629
chr2	223773000	223774000	1.4178941925929394
chr2	223773400	223774400	1.5664229225128077
chr2	223773500	223774500	1.9427743805969664
chr2	223773600	223774600	1.6147070741745757
chr2	223773700	223774700	1.9463024260568829
chr2	223773800	223774800	1.824403001466536
chr2	223773900	223774900	1.9063428953943304
chr2	223774000	223775000	1.7893116290966666
chr2	223774100	223775100	1.6758790033289217
chr2	223774200	223775200	1.4125535078446338
chr2	223774300	223775300	1.5644815756519774
chr2	223774400	223775400	0.9511183897832178
chr2	223775000	223776000	0.7064281699858901
chr2	223775100	223776100	1.1114925362082893
chr2	223775200	223776200	0.6910477994790936
chr2	223775300	223776300	0.5405513996020497
chr2	223775400	223776400	0.012517382727699427
chr2	223775500	223776500	0.5385614844692739
chr2	223775600	223776600	0.5023231245431304
chr2	223775700	223776700	0.9074064558448416
chr2	223775800	223776800	0.7926630151687962
chr2	223775900	223776900	0.1815027928636337
chr2	223776000	223777000	0.1121628560859162
chr2	223776100	223777100	-0.28187918810924584
chr2	223776200	223777200	0.009620161870597641
chr2	223776300	223777300	0.14272339200070505
chr2	223776400	223777400	0.7610701398246686
chr2	223776500	223777500	0.6582723014563936
chr2	223776600	223777600	0.7469327211947941
chr2	223776700	223777700	0.6704090234123513
chr2	223776800	223777800	0.657806108405341
chr2	223776900	223777900	0.7223114937491042
chr2	223777000	223778000	1.0747346804148323
chr2	223777100	223778100	1.2100758934197484
chr2	223777200	223778200	0.5818933813741343
chr2	223777300	223778300	1.5789688727823297
chr2	223777400	223778400	1.667215362560866
chr2	223777500	223778500	1.6807034129537262
chr2	223777600	223778600	1.7144270090879092
chr2	223777700	223778700	1.5865578829779867
chr2	223778300	223779300	2.094480734920967
chr2	223778400	223779400	2.1126778350808424
chr2	223778500	223779500	1.4609055184840682
chr2	223778600	223779600	1.0011356024477671
chr2	223778700	223779700	1.3759708141590297
chr2	223778800	223779800	1.8228322468292744
chr2	223778900	223779900	1.7052558070447064
chr2	223779000	223780000	1.2518938157524235
chr2	223779100	223780100	1.194487638872928
chr2	223779200	223780200	0.7012119222144653
chr2	223781500	223782500	0.6078051022530216
chr2	223781600	223782600	0.9172257936044
chr2	223781700	223782700	1.6475710759127784
chr2	223781800	223782800	1.5097560404499084
chr2	223781900	223782900	2.11783351940644
chr2	223782000	223783000	2.560274442713246
chr2	223782100	223783100	2.377164184243924
chr2	223782200	223783200	2.6898133721332846
chr2	223782300	223783300	3.1748785717491788
chr2	223782400	223783400	3.34509358802877
chr2	223782500	223783500	2.426938548662119
chr2	223782600	223783600	2.456526885014965
chr2	223782700	223783700	1.9131298505108043
chr2	223782800	223783800	2.6098909081448576
chr2	223782900	223783900	2.1044602620142143
chr2	223783000	223784000	2.9012880997171413
chr2	223783100	223784100	3.3013039870026484
chr2	223783200	223784200	3.651277848357293
chr2	223783300	223784300	3.6089706689398207
chr2	223783400	223784400	3.357752720087184
chr2	223783500	223784500	3.868427149130283
chr2	223783600	223784600	4.052064472134092
chr2	223783700	223784700	3.7867104505483296
chr2	223783800	223784800	3.623838187718386
chr2	223783900	223784900	4.203327363472169
chr2	223784000	223785000	2.8201187103691026
chr2	223784100	223785100	2.26618377622392
chr2	223784200	223785200	2.0790172312826725
chr2	223784300	223785300	2.2597349272361247
chr2	223784400	223785400	2.2561578025702147
chr2	223784500	223785500	2.3157393741180328
chr2	223784600	223785600	1.909198305888548
chr2	223784700	223785700	2.415069164700826
chr2	223784800	223785800	2.423233307378147
chr2	223784900	223785900	2.077644648336646
chr2	223785000	223786000	2.4319465111670824
chr2	223785100	223786100	2.4194313580064097
chr2	223785200	223786200	1.0911790016458662
chr2	223785300	223786300	0.9747372454617564
chr2	223785400	223786400	1.2594451209140398
chr2	223785500	223786500	1.551653065099701
chr2	223785600	223786600	1.5379302794850682
chr2	223785700	223786700	1.1731148889709035
chr2	223785800	223786800	0.8049216997046795
chr2	223785900	223786900	0.8179008639137079
chr2	223786000	223787000	0.4853228455069779
chr2	223786100	223787100	0.7877935136270999
chr2	223786200	223787200	1.9080256388006696
chr2	223786300	223787300	2.0712098584030216
chr2	223786400	223787400	1.7958697743388683
chr2	223786500	223787500	2.517940729759045
chr2	223786600	223787600	2.7381343934228752
chr2	223786700	223787700	2.864677209267128
chr2	223786800	223787800	2.94032074817608
chr2	223786900	223787900	2.8877599552709867
chr2	223787000	223788000	3.0845401102012033
chr2	223787100	223788100	3.0546776075512128
chr2	223787200	223788200	2.7705102626825435
chr2	223787300	223788300	2.4373795119440897
chr2	223787400	223788400	2.8282079007905505
chr2	223787500	223788500	1.6096891271307856
chr2	223789900	223790900	0.4755137584787837
chr2	223790000	223791000	-0.18922599651478964
chr2	223790100	223791100	-0.14891675744369906
chr2	223790200	223791200	-0.21943689159504126
chr2	223790300	223791300	-0.023669240950319054
chr2	223790400	223791400	0.3993979340884187
chr2	223790500	223791500	0.8909738106049405
chr2	223790600	223791600	0.9838526118305864
chr2	223790700	223791700	1.5005343563867448
chr2	223790800	223791800	1.5684851597704692
chr2	223790900	223791900	1.906688649368464
chr2	223791000	223792000	1.888533724437477
chr2	223791100	223792100	1.4653731456257064
chr2	223791200	223792200	1.1430359861104558
chr2	223791300	223792300	1.0291133207873293
chr2	223791400	223792400	1.0903542297736342
chr2	223791500	223792500	0.6178824245246911
chr2	223791600	223792600	0.8642976742096059
chr2	223791700	223792700	0.5751701135794633
chr2	223791800	223792800	0.5110842318451813
chr2	223791900	223792900	0.4659709022232342
chr2	223792000	223793000	0.6375424942637749
chr2	223792100	223793100	1.0478762358458111
chr2	223792200	223793200	1.579186020986271
chr2	223792300	223793300	1.9326586739020903
chr2	223792400	223793400	1.7562317815297042
chr2	223792500	223793500	1.9655672727018905
chr2	223792600	223793600	1.4419278154284887
chr2	223792700	223793700	1.7144185553160332
chr2	223792800	223793800	1.7063446312749648
chr2	223792900	223793900	1.5121215768975955
chr2	223793000	223794000	1.2899241632206362
chr2	223793100	223794100	0.7004464481679761
chr2	223793200	223794200	0.2832156681310465
chr2	223793300	223794300	0.2711127405461626
chr2	223793400	223794400	0.6284913214204217
chr2	223793500	223794500	0.2844748954878258
chr2	223793600	223794600	0.5939008207559772
chr2	223793700	223794700	0.5776249563047421
chr2	223793800	223794800	0.3524778772528245
chr2	223793900	223794900	0.9505377785147888
chr2	223794000	223795000	1.83655894117448
chr2	223794100	223795100	2.2772600867329613
chr2	223794200	223795200	2.3943949277702528
chr2	223794300	223795300	1.9317275604486024
chr2	223794400	223795400	1.4436042728040437
chr2	223794500	223795500	1.815471224709674
chr2	223794600	223795600	2.041735519544419
chr2	223794700	223795700	2.134974395784123
chr2	223794800	223795800	2.1501741331290525
chr2	223794900	223795900	1.7278847278659561
chr2	223795000	223796000	1.3772083998940838
chr2	223795100	223796100	1.9730849303482327
chr2	223795200	223796200	1.8473277051901456
chr2	223795300	223796300	2.596709183370505
chr2	223795400	223796400	2.635454348714561
chr2	223795500	223796500	2.6335695344764694
chr2	223795600	223796600	2.937809698326165
chr2	223795700	223796700	2.361347794991899
chr2	223795800	223796800	2.297102274158359
chr2	223795900	223796900	2.476340224173519
chr2	223796000	223797000	2.3830737514311178
chr2	223796100	223797100	2.1040437542982144
chr2	223796200	223797200	2.50029054302282
chr2	223796300	223797300	2.074526183080295
chr2	223796400	223797400	2.1400034736053293
chr2	223796500	223797500	2.354472651611811
chr2	223796600	223797600	1.751467784196678
chr2	223796700	223797700	1.8053735030159683
chr2	223796800	223797800	2.434383570186162
chr2	223796900	223797900	2.144907513649826
chr2	223797000	223798000	2.2856347460153263
chr2	223797100	223798100	2.0111347127129573
chr2	223797200	223798200	1.500161964577471
chr2	223797300	223798300	1.3979517108644954
chr2	223797400	223798400	1.4580629431162988
chr2	223797500	223798500	0.7238651030753501
chr2	223797600	223798600	0.8526535700924232
chr2	223797700	223798700	1.3311490726134627
chr2	223798500	223799500	3.8406673555458393
chr2	223798600	223799600	3.573901494771668
chr2	223798700	223799700	4.180058086047668
chr2	223798800	223799800	3.7611149462868396
chr2	223798900	223799900	3.4227052429970715
chr2	223799000	223800000	3.4334677383522973
chr2	223799100	223800100	3.769868459415268
chr2	223799200	223800200	3.211428500675491
chr2	223799300	223800300	2.074125443637452
chr2	223799400	223800400	1.9789403610859408
chr2	223799500	223800500	1.0618710269739031
chr2	223799600	223800600	1.1174928143576894
chr2	223799700	223800700	0.2492911664454083
chr2	223799800	223800800	0.5564880093752718
chr2	223799900	223800900	0.8092228776996799
chr2	223800000	223801000	0.6219415802243822
chr2	223800100	223801100	0.7211932815366026
chr2	223800200	223801200	1.096836151053023
chr2	223800300	223801300	1.0183469998382937
chr2	223800400	223801400	0.15208799074052276
chr2	223800500	223801500	0.8919409232089178
chr2	223800600	223801600	1.0782197496182413
chr2	223800700	223801700	1.3496698965583906
chr2	223800800	223801800	1.2875349747639373
chr2	223800900	223801900	1.1721575269598636
chr2	223801000	223802000	0.4737799217577742
chr2	223801100	223802100	0.06396847941011234
chr2	223801200	223802200	-0.3152163231535475
chr2	223801300	223802300	0.5219640791243758
chr2	223801400	223802400	0.6510138118869225
chr2	223801500	223802500	0.6299175799135516
chr2	223801600	223802600	0.9851889272724024
chr2	223801700	223802700	1.1896488541552683
chr2	223801800	223802800	1.4593682895531075
chr2	223801900	223802900	1.4365246196794352
chr2	223802000	223803000	2.0231657480114382
chr2	223802100	223803100	2.4026902981599503
chr2	223802200	223803200	2.1414702102369163
chr2	223802300	223803300	2.125273437121605
chr2	223802400	223803400	1.7606293091829104
chr2	223802500	223803500	1.2698681002927381
chr2	223802600	223803600	0.2480812759717548
chr2	223802700	223803700	0.3036695368826983
chr2	223802800	223803800	0.35020516100897203
chr2	223802900	223803900	0.3016453666220629
chr2	223803000	223804000	0.2285096876927211
chr2	223803100	223804100	-0.1298049917333772
chr2	223803200	223804200	0.01811669013181199
chr2	223803300	223804300	0.3339478413564353
chr2	223803400	223804400	0.3973533228805678
chr2	223803500	223804500	0.8510553530585924
chr2	223803600	223804600	1.0118672123617565
chr2	223803900	223804900	1.1467375772735855
chr2	223804000	223805000	1.2190059149425578
chr2	223804100	223805100	1.3279502805831909
chr2	223804200	223805200	1.2231790172224593
chr2	223804300	223805300	1.0318960811500286
chr2	223804400	223805400	1.495399488676753
chr2	223804500	223805500	1.1807708016803984
chr2	223804600	223805600	1.3833888390254616
chr2	223804700	223805700	0.8188889691259844
chr2	223804800	223805800	0.4049241049797789
chr2	223804900	223805900	0.21997089680581788
chr2	223805000	223806000	0.2445677209490797
chr2	223805100	223806100	-0.5185729083009345
chr2	223805200	223806200	0.14428816587967871
chr2	223805300	223806300	0.02649868277805867
chr2	223806300	223807300	0.3247445617358645
chr2	223806400	223807400	-0.3866104849385032
chr2	223806500	223807500	-0.5337780245499989
chr2	223806600	223807600	-0.6149437102546691
chr2	223806700	223807700	-0.4518006052530816
chr2	223806800	223807800	-0.5554514405400826
chr2	223807900	223808900	0.8793670460151278
chr2	223808000	223809000	0.573097661148964
chr2	223808100	223809100	0.38921341820590416
chr2	223808200	223809200	0.058120369983156235
chr2	223808300	223809300	0.5592891267029112
chr2	223808400	223809400	0.11366110895114385
chr2	223808500	223809500	0.4403900399508831
chr2	223808600	223809600	0.25898787282400465
chr2	223808700	223809700	0.5085593447329204
chr2	223808800	223809800	0.3815513030707357
chr2	223808900	223809900	0.6350527873888787
chr2	223809000	223810000	0.7851439527933123
chr2	223809300	223810300	0.011024827878710229
chr2	223809500	223810500	0.2920687741751801
chr2	223809600	223810600	0.5695611603073157
chr2	223809800	223810800	0.3678484608427071
chr2	223809900	223810900	0.8151216171955294
chr2	223810000	223811000	0.5226316115345091
chr2	223810100	223811100	0.6159310100083705
chr2	223810200	223811200	0.7844608286685857
chr2	223810300	223811300	1.151046908977777
chr2	223810400	223811400	1.4490006718930577
chr2	223810500	223811500	0.6809594706104769
chr2	223811200	223812200	-0.6805629148094512
chr2	223811300	223812300	-0.5941434542601443
chr2	223811400	223812400	-0.4647834786484896
chr2	223811500	223812500	-0.5176634967449522
chr2	223811600	223812600	-0.182283570120278
chr2	223811700	223812700	0.517137026313273
chr2	223811800	223812800	-0.08485389328137974
chr2	223811900	223812900	0.11091287652715387
chr2	223812000	223813000	-0.39907023388011503
chr2	223812100	223813100	-0.2901071989785599
chr2	223812200	223813200	-0.3979464105906189
chr2	223812300	223813300	-0.018651391418416586
chr2	223812400	223813400	0.23153462790915005
chr2	223812500	223813500	0.7569236163473525
chr2	223812600	223813600	0.6897567979773299
chr2	223812700	223813700	0.4724841281373913
chr2	223812800	223813800	0.4487529172382855
chr2	223812900	223813900	0.2990596286970493
chr2	223813000	223814000	1.3212802067357885
chr2	223813100	223814100	1.4116012774289373
chr2	223813200	223814200	2.3536682473634123
chr2	223813300	223814300	2.43047281791098
chr2	223813400	223814400	2.2107990875776333
chr2	223813500	223814500	1.930276410296681
chr2	223813600	223814600	2.2945937919995467
chr2	223813700	223814700	2.552385188540352
chr2	223813800	223814800	2.802798977228328
chr2	223813900	223814900	2.3286155596503977
chr2	223814000	223815000	1.6562806365937695
chr2	223814100	223815100	1.7659823654754614
chr2	223814200	223815200	0.9297449751339584
chr2	223814300	223815300	0.36702137556919695
chr2	223815200	223816200	2.473852827668661
chr2	223815300	223816300	2.350926037377399
chr2	223815400	223816400	2.346755054729176
chr2	223815500	223816500	2.074869062071496
chr2	223815600	223816600	2.325360537037738
chr2	223815700	223816700	2.2946164514118226
chr2	223815800	223816800	2.1256162912722063
chr2	223815900	223816900	1.7085163656404492
chr2	223816000	223817000	1.4524521208356511
chr2	223816100	223817100	1.3154952084366738
chr2	223816200	223817200	0.9007338773196196
chr2	223816300	223817300	1.3583404496703937
chr2	223816400	223817400	1.229224623091133
chr2	223816500	223817500	1.2495710135310536
chr2	223818500	223819500	2.2470726488948882
chr2	223818600	223819600	2.0513594485024167
chr2	223818700	223819700	1.6835597118070098
chr2	223818800	223819800	0.9976097603399104
chr2	223818900	223819900	0.4853938348790901
chr2	223819000	223820000	0.9962069529387766
chr2	223819100	223820100	0.7607273341299773
chr2	223819200	223820200	0.8786643648213829
chr2	223819800	223820800	-0.6680664622149686
chr2	223819900	223820900	0.3897319644175974
chr2	223820000	223821000	0.17515255119033674
chr2	223820100	223821100	0.08193091563257973
chr2	223820200	223821200	0.3813018079087235
chr2	223820300	223821300	0.70211893240835
chr2	223820400	223821400	0.7029027565214038
chr2	223820700	223821700	1.6273989790260706
chr2	223820800	223821800	1.512180909789922
chr2	223820900	223821900	0.7646137009510149
chr2	223821000	223822000	0.8620314220655313
chr2	223821100	223822100	1.2755855157214453
chr2	223821200	223822200	0.7065977045020917
chr2	223821300	223822300	-0.35883354627503816
chr2	223821400	223822400	0.08514209815529605
chr2	223821500	223822500	0.4962614951788074
chr2	223821600	223822600	0.6070613303950295
chr2	223821700	223822700	0.9782802404521996
chr2	223821800	223822800	1.4601365666454411
chr2	223821900	223822900	1.0855560046697608
chr2	223822000	223823000	0.8827792555528284
chr2	223822100	223823100	0.919201280354918
chr2	223822200	223823200	1.510299535799771
chr2	223822300	223823300	2.0568942836762587
chr2	223822400	223823400	1.7139845810603105
chr2	223822500	223823500	1.3943729668579292
chr2	223822600	223823600	1.4015648221565449
chr2	223822700	223823700	0.942047351000524
chr2	223822800	223823800	0.6117559220209771
chr2	223822900	223823900	1.2696259006927897
chr2	223823000	223824000	2.0104288953514775
chr2	223823100	223824100	1.954419047780432
chr2	223823200	223824200	1.5167500698723348
chr2	223823300	223824300	1.6791863287197295
chr2	223823700	223824700	0.7502412269309844
chr2	223823800	223824800	0.6090063492949697
chr2	223823900	223824900	0.7239813828068786
chr2	223824000	223825000	-0.08357953454253733
chr2	223824100	223825100	-0.7052140686256303
chr2	223825300	223826300	0.1823210379820976
chr2	223825400	223826400	-0.10968701959337986
chr2	223825900	223826900	0.8516428371501884
chr2	223826000	223827000	1.6010662224918888
chr2	223826100	223827100	1.327280162236449
chr2	223826200	223827200	1.4267008055477648
chr2	223826300	223827300	1.3786312667104308
chr2	223826400	223827400	1.1054801261854723
chr2	223826500	223827500	1.4333158131371535
chr2	223826600	223827600	0.543806462846426
chr2	223826700	223827700	0.9563927178150354
chr2	223826800	223827800	0.6556405416139663
chr2	223826900	223827900	0.8074002868870395
chr2	223828600	223829600	0.8582381188937235
chr2	223828700	223829700	1.560094495226348
chr2	223828800	223829800	2.0669380214711697
chr2	223828900	223829900	2.401882837201317
chr2	223829900	223830900	0.4225737884650488
chr2	223830000	223831000	0.4458124064493951
chr2	223830100	223831100	0.9605421386871421
chr2	223830200	223831200	0.8277407497936852
chr2	223830300	223831300	1.3480860957082303
chr2	223830400	223831400	1.5818888836827814
chr2	223830500	223831500	1.4730064251156283
chr2	223830600	223831600	1.4016055397895044
chr2	223830700	223831700	1.0375534772095565
chr2	223830800	223831800	1.4981654809448175
chr2	223830900	223831900	1.8518380808492048
chr2	223831000	223832000	1.8758331008930478
chr2	223831100	223832100	1.8184683510791104
chr2	223831200	223832200	2.2149380446010944
chr2	223832300	223833300	1.7887790182189054
chr2	223832400	223833400	1.2882403458301812
chr2	223832500	223833500	1.2372463721107037
chr2	223832600	223833600	0.10083898023625763
chr2	223832700	223833700	-0.06908086054650653
chr2	223832800	223833800	0.34620327882669555
chr2	223832900	223833900	0.4540301571108096
chr2	223833000	223834000	0.35105017888984535
chr2	223833100	223834100	0.5025617834624285
chr2	223833200	223834200	0.5001839214213627
chr2	223833300	223834300	0.9971611980753664
chr2	223833400	223834400	1.0415717928083097
chr2	223833500	223834500	0.5342071642321626
chr2	223833600	223834600	1.4554414707452388
chr2	223833700	223834700	1.8090492776257088
chr2	223833800	223834800	1.9151119010128543
chr2	223833900	223834900	1.6112119560504834
chr2	223834000	223835000	1.6902534422581186
chr2	223835100	223836100	1.420525671695343
chr2	223835200	223836200	1.3462531517720662
chr2	223835300	223836300	2.3502859629471184
chr2	223835400	223836400	1.981633899889988
chr2	223835500	223836500	1.6817047808756191
chr2	223835600	223836600	1.1039072648897807
chr2	223835700	223836700	1.1984164043740886
chr2	223835800	223836800	1.0854040868961383
chr2	223835900	223836900	1.0910071683525413
chr2	223836000	223837000	1.6140209690883305
chr2	223836100	223837100	1.3350312941679652
chr2	223836200	223837200	1.6581545709155976
chr2	223836300	223837300	1.171651482176285
chr2	223836400	223837400	1.4167085783414566
chr2	223836500	223837500	2.1098630478796583
chr2	223836600	223837600	2.6657381384528454
chr2	223836700	223837700	3.3374929577731014
chr2	223836800	223837800	4.330011525478777
chr2	223836900	223837900	3.660208069656924
chr2	223837000	223838000	3.438220830297978
chr2	223837100	223838100	3.7562462228136746
chr2	223837200	223838200	3.8981581091649713
chr2	223837300	223838300	3.9243858246130814
chr2	223837400	223838400	3.4063705021961708
chr2	223837500	223838500	3.035305999952274
chr2	223837600	223838600	2.7094820074708252
chr2	223837700	223838700	1.8828563146624648
chr2	223837800	223838800	0.7208785218115517
chr2	223837900	223838900	0.4711885959856604
chr2	223838000	223839000	0.9375263520089591
chr2	223838100	223839100	0.532280522544803
chr2	223838200	223839200	0.0902595622896764
chr2	223838300	223839300	-0.3668353963837441
chr2	223838400	223839400	0.19684460325667005
chr2	223838500	223839500	0.432888384147888
chr2	223838600	223839600	1.1899880664457745
chr2	223838700	223839700	0.5607324189203969
chr2	223838800	223839800	0.6830314451707199
chr2	223838900	223839900	1.7889095796969454
chr2	223839000	223840000	1.391439633944963
chr2	223839100	223840100	1.6524917326675543
chr2	223840200	223841200	1.352057440798046
chr2	223840300	223841300	1.0426549087444232
chr2	223840400	223841400	1.4022822321860442
chr2	223840500	223841500	1.7989205488303048
chr2	223840600	223841600	2.0211393078672883
chr2	223840700	223841700	1.9498304993057776
chr2	223840800	223841800	2.485588407319153
chr2	223840900	223841900	2.1818765257810733
chr2	223841000	223842000	2.0483742069577335
chr2	223841100	223842100	2.7277292478913617
chr2	223841200	223842200	2.683471381362576
chr2	223841300	223842300	2.748849992458461
chr2	223841400	223842400	2.4787333501496347
chr2	223841500	223842500	1.8225563851914968
chr2	223841600	223842600	2.2788389470067463
chr2	223841700	223842700	2.8738621987982027
chr2	223841800	223842800	2.40739641001864
chr2	223841900	223842900	2.3923111641914234
chr2	223842000	223843000	2.522251664200135
chr2	223843700	223844700	1.9792561546931424
chr2	223843800	223844800	1.7587013295459342
chr2	223843900	223844900	1.8500374915756124
chr2	223844000	223845000	1.4560400126523683
chr2	223844100	223845100	1.191477485644862
chr2	223844200	223845200	0.6104925411034183
chr2	223844300	223845300	0.4449652554030441
chr2	223844400	223845400	0.8224586993570944
chr2	223844500	223845500	1.3667126180764768
chr2	223844600	223845600	2.1358597397719774
chr2	223844700	223845700	3.056380836155687
chr2	223844800	223845800	3.41844195965746
chr2	223844900	223845900	3.5008490434665545
chr2	223845000	223846000	3.6528205403438574
chr2	223845100	223846100	3.7904571410450734
chr2	223845200	223846200	4.0598932715547535
chr2	223846000	223847000	2.7054519151898266
chr2	223846100	223847100	2.550722724967711
chr2	223846200	223847200	2.4432445671269347
chr2	223846300	223847300	2.217002733809501
chr2	223846400	223847400	2.2384553520472017
chr2	223846500	223847500	2.8120183436437407
chr2	223846600	223847600	2.91480671483388
```
