## Supplemental Datasets for "A genome-wide mutational constraint map quantified from variation in 76,156 human genomes": Supplementary_Data_3.bed (part 441 of 859)

```
chr2	223846700	223847700	2.31340503111078
chr2	223846800	223847800	2.5142904489413485
chr2	223846900	223847900	2.054355798989426
chr2	223847000	223848000	2.1430340658003217
chr2	223847100	223848100	2.3848390854669685
chr2	223847200	223848200	2.401768919627576
chr2	223847300	223848300	2.4141161984430735
chr2	223847400	223848400	2.6676986934345908
chr2	223847500	223848500	2.2444973317097427
chr2	223847600	223848600	2.4354004070889084
chr2	223847700	223848700	2.4661440474019547
chr2	223847800	223848800	2.197659197596465
chr2	223847900	223848900	2.4238245302294814
chr2	223848000	223849000	2.694576587188728
chr2	223848100	223849100	2.691722204583303
chr2	223848200	223849200	3.064990482894817
chr2	223848300	223849300	3.5907938218143136
chr2	223848400	223849400	3.4494419026781986
chr2	223848500	223849500	3.9343412260216613
chr2	223848600	223849600	3.688469037513021
chr2	223848700	223849700	3.8427137493493273
chr2	223848800	223849800	4.369529752941038
chr2	223848900	223849900	4.3035641334504
chr2	223849000	223850000	3.6243028120253604
chr2	223849100	223850100	3.2429514589176858
chr2	223849200	223850200	3.1889043911504333
chr2	223849300	223850300	3.054759213108903
chr2	223849400	223850400	3.500676795560856
chr2	223849500	223850500	3.285184595204235
chr2	223849600	223850600	2.7586131567161214
chr2	223849700	223850700	2.0464446733766253
chr2	223849800	223850800	1.856377015023867
chr2	223849900	223850900	1.9419525467676744
chr2	223850000	223851000	2.4477381042785074
chr2	223850100	223851100	3.0228876216446654
chr2	223850200	223851200	3.0437397666042036
chr2	223850300	223851300	3.220137965653304
chr2	223850400	223851400	2.891817202931987
chr2	223850500	223851500	3.149958323044701
chr2	223850600	223851600	3.588064974773857
chr2	223850700	223851700	3.910703212529372
chr2	223850800	223851800	3.744261993328588
chr2	223850900	223851900	3.8552719322487032
chr2	223851000	223852000	3.5884838600450797
chr2	223851100	223852100	3.350707006910541
chr2	223853300	223854300	1.8165326424345063
chr2	223853400	223854400	2.0885242847631003
chr2	223853500	223854500	2.4521389593852634
chr2	223853600	223854600	2.6637314612191374
chr2	223853700	223854700	2.7142465408158203
chr2	223853800	223854800	1.6597318616246146
chr2	223853900	223854900	1.4675047137527164
chr2	223854000	223855000	2.150083197879974
chr2	223854100	223855100	2.0222845433953047
chr2	223854200	223855200	1.9175680413212388
chr2	223854300	223855300	1.9576662162996608
chr2	223854400	223855400	2.4331642741776203
chr2	223854500	223855500	1.9162448054596768
chr2	223854600	223855600	2.128681076503838
chr2	223854700	223855700	2.360089089518141
chr2	223854800	223855800	3.4035997778175675
chr2	223854900	223855900	3.453691016243236
chr2	223855000	223856000	3.0029493999550656
chr2	223855100	223856100	3.0839713629921746
chr2	223855200	223856200	2.9396563178173865
chr2	223855300	223856300	3.184423024044252
chr2	223855400	223856400	2.6382578951289752
chr2	223855500	223856500	2.3667803344118403
chr2	223855600	223856600	1.767141221688474
chr2	223855700	223856700	1.0342634179544985
chr2	223855800	223856800	0.9799721817977508
chr2	223855900	223856900	0.3462944976296517
chr2	223856000	223857000	0.3739815297319716
chr2	223856100	223857100	0.5101719118221311
chr2	223856200	223857200	1.195455002529788
chr2	223856300	223857300	1.7704396071780597
chr2	223856400	223857400	2.0898592935738507
chr2	223856500	223857500	2.378823442470051
chr2	223856600	223857600	2.6909070367209518
chr2	223856700	223857700	3.333280245252946
chr2	223856800	223857800	3.0332271112026636
chr2	223856900	223857900	3.789999157500286
chr2	223857000	223858000	3.439772664152455
chr2	223857100	223858100	3.5249794385669286
chr2	223857200	223858200	2.508410803026149
chr2	223857300	223858300	1.709427074669542
chr2	223857400	223858400	1.362688344226498
chr2	223857500	223858500	1.2740032370209442
chr2	223857600	223858600	1.1324353154335731
chr2	223857700	223858700	0.683677543668219
chr2	223857800	223858800	0.6366921971261612
chr2	223858300	223859300	2.3518520016993616
chr2	223858400	223859400	2.244469151644703
chr2	223858500	223859500	2.644565360901933
chr2	223858600	223859600	1.884594499922956
chr2	223858700	223859700	2.635721084286104
chr2	223858800	223859800	2.5474017542992184
chr2	223858900	223859900	2.555395236677968
chr2	223859000	223860000	2.408255202411388
chr2	223859100	223860100	2.797803180173089
chr2	223859200	223860200	2.0926204870387544
chr2	223859300	223860300	1.8855108777632288
chr2	223859400	223860400	1.941943147135992
chr2	223860500	223861500	2.0806771069575056
chr2	223860600	223861600	1.8823593702226158
chr2	223860700	223861700	1.7311910364822174
chr2	223860800	223861800	2.4098489809314554
chr2	223860900	223861900	1.9985726213888528
chr2	223861000	223862000	1.8419911615409308
chr2	223861100	223862100	2.1656780189199645
chr2	223861200	223862200	1.9376306221108868
chr2	223861300	223862300	1.7709137953313827
chr2	223861400	223862400	2.132376867217449
chr2	223861500	223862500	1.996769089969254
chr2	223861600	223862600	1.9849773639141643
chr2	223861700	223862700	1.8035196599557208
chr2	223861800	223862800	0.9973224631554084
chr2	223861900	223862900	1.4644467894996318
chr2	223862400	223863400	1.2020025502325995
chr2	223862500	223863500	1.4664225926425112
chr2	223862600	223863600	1.307126410127792
chr2	223862700	223863700	1.582389902611109
chr2	223862800	223863800	1.9753118632107267
chr2	223862900	223863900	1.7540718427079809
chr2	223863000	223864000	1.7436629739489868
chr2	223863100	223864100	1.6734961092220582
chr2	223863200	223864200	1.693996318241442
chr2	223863300	223864300	0.9122014050134104
chr2	223863400	223864400	0.9322852128288106
chr2	223863500	223864500	0.6277871946186621
chr2	223864600	223865600	1.2070232054772143
chr2	223864700	223865700	1.1066815416619344
chr2	223864800	223865800	1.5472349221111792
chr2	223864900	223865900	1.871453380497848
chr2	223865000	223866000	1.9919543548027625
chr2	223865100	223866100	2.216513295381473
chr2	223865200	223866200	2.654816145323664
chr2	223865300	223866300	2.350014214800857
chr2	223865400	223866400	2.3589818601184187
chr2	223865500	223866500	3.614420924336384
chr2	223866600	223867600	0.14199855196914066
chr2	223866700	223867700	0.2056914703633209
chr2	223866800	223867800	0.3425584153441614
chr2	223866900	223867900	0.4667886440325865
chr2	223867000	223868000	0.40286864030311115
chr2	223867100	223868100	0.8240631050048662
chr2	223867200	223868200	1.551678029506956
chr2	223867300	223868300	2.390312728933692
chr2	223867400	223868400	3.1853521846983885
chr2	223867500	223868500	3.2009533356216
chr2	223867600	223868600	3.4073607240304016
chr2	223868700	223869700	0.7357861648563603
chr2	223868800	223869800	1.1509175483861804
chr2	223869000	223870000	1.0281992623002376
chr2	223869100	223870100	0.9102724988242196
chr2	223869200	223870200	1.1260173093875774
chr2	223869300	223870300	0.7821741739056829
chr2	223869400	223870400	0.6245087922290943
chr2	223869500	223870500	0.6691800178900557
chr2	223869600	223870600	1.0454753523437077
chr2	223869700	223870700	1.2965301213154592
chr2	223869800	223870800	0.9320906396132128
chr2	223869900	223870900	1.4051883510451313
chr2	223870000	223871000	1.712715704633139
chr2	223870100	223871100	2.185558158482805
chr2	223870200	223871200	2.161054302635812
chr2	223870300	223871300	2.378337562804884
chr2	223870400	223871400	2.2721953703870623
chr2	223870500	223871500	1.9434963503228992
chr2	223870600	223871600	1.3493279760778538
chr2	223870700	223871700	1.4586113662257658
chr2	223870800	223871800	1.38688582742757
chr2	223870900	223871900	1.305944791520164
chr2	223871000	223872000	1.0335830967464088
chr2	223871100	223872100	0.5112272533751167
chr2	223871200	223872200	1.0042796057796934
chr2	223871300	223872300	0.8926402167310182
chr2	223871400	223872400	0.8627899106562793
chr2	223871500	223872500	1.1965517128523793
chr2	223871600	223872600	1.9506362194984908
chr2	223871700	223872700	1.9007454686045755
chr2	223871800	223872800	1.837040563982196
chr2	223871900	223872900	1.3652941022123901
chr2	223872000	223873000	1.6513116497987512
chr2	223872100	223873100	1.2625048503218266
chr2	223872200	223873200	1.0908529047015267
chr2	223872300	223873300	1.053679255788325
chr2	223872400	223873400	1.242086299336273
chr2	223872500	223873500	1.063751763155336
chr2	223872600	223873600	0.6777407068221522
chr2	223872700	223873700	0.3810713149491599
chr2	223872800	223873800	0.07938292540159303
chr2	223872900	223873900	0.8389234580562078
chr2	223873000	223874000	0.5871225118961586
chr2	223873100	223874100	1.2232988075365436
chr2	223873200	223874200	1.3632465177174298
chr2	223873300	223874300	1.0347132253144262
chr2	223873400	223874400	0.88283034397661
chr2	223873500	223874500	1.1557636827344635
chr2	223873600	223874600	1.2582869100954042
chr2	223873700	223874700	1.6839057548891914
chr2	223873800	223874800	1.7573866201612158
chr2	223873900	223874900	1.4117631342963617
chr2	223874000	223875000	1.382233596791555
chr2	223874100	223875100	1.7166052004495436
chr2	223874200	223875200	1.8470162568152104
chr2	223874300	223875300	2.235374420196412
chr2	223874400	223875400	2.543006536021
chr2	223874500	223875500	1.9667254040923423
chr2	223874600	223875600	2.0217841328655144
chr2	223874700	223875700	1.612687756828982
chr2	223874800	223875800	1.998155445969248
chr2	223874900	223875900	1.834640606213976
chr2	223875000	223876000	1.7101853067979993
chr2	223875100	223876100	1.4641952327135672
chr2	223875200	223876200	1.1142665387883264
chr2	223875300	223876300	1.4791223683419423
chr2	223875400	223876400	0.8235028160579082
chr2	223875500	223876500	1.0028824962641103
chr2	223875600	223876600	1.2845665332258016
chr2	223875700	223876700	1.4123852992765935
chr2	223875800	223876800	1.3383967402566117
chr2	223875900	223876900	1.2164324398076418
chr2	223876000	223877000	1.496641789491682
chr2	223876100	223877100	1.6816347348514775
chr2	223876200	223877200	1.6023574902816178
chr2	223876300	223877300	1.1217393011297403
chr2	223876400	223877400	1.9109717915597424
chr2	223876500	223877500	2.433246751254029
chr2	223876600	223877600	2.0453195856968103
chr2	223876700	223877700	1.5048194489371265
chr2	223876800	223877800	1.5037180388932014
chr2	223876900	223877900	1.801792496443004
chr2	223877000	223878000	1.8184631161587261
chr2	223877100	223878100	1.55964899177243
chr2	223877200	223878200	1.6831441916512933
chr2	223877300	223878300	1.7962604115946907
chr2	223877400	223878400	1.530803519326598
chr2	223877500	223878500	0.8569841068218141
chr2	223877600	223878600	1.2077877751091566
chr2	223877700	223878700	1.8478941011700645
chr2	223877800	223878800	1.7907646679117095
chr2	223877900	223878900	1.5882974966418937
chr2	223878000	223879000	1.5443925221441486
chr2	223878100	223879100	1.2049877793751418
chr2	223878200	223879200	1.1487363837644415
chr2	223878300	223879300	0.4079067985130592
chr2	223878400	223879400	0.5631998646138026
chr2	223878500	223879500	0.9881492237735148
chr2	223878600	223879600	0.4754144047542578
chr2	223878700	223879700	0.2353652338335809
chr2	223878800	223879800	0.11588347490190218
chr2	223878900	223879900	0.5769824112634411
chr2	223879000	223880000	0.9309734006644537
chr2	223879100	223880100	1.2235929238540248
chr2	223879200	223880200	1.759158811749326
chr2	223879300	223880300	2.6511856563321685
chr2	223879400	223880400	2.1486892815576275
chr2	223879500	223880500	2.76395591677336
chr2	223880700	223881700	-0.30758453574697353
chr2	223880800	223881800	0.2509893083814863
chr2	223880900	223881900	0.6853958547577952
chr2	223881000	223882000	1.2118146590285492
chr2	223881100	223882100	2.2711290326421025
chr2	223881200	223882200	2.5226242271270856
chr2	223881300	223882300	2.6297108059724184
chr2	223881400	223882400	3.2121464417202947
chr2	223881500	223882500	3.236941289783452
chr2	223881600	223882600	3.6325934753405513
chr2	223881700	223882700	3.818594789518448
chr2	223881800	223882800	3.689160874670924
chr2	223881900	223882900	3.1850212266145914
chr2	223882000	223883000	2.3924364192636625
chr2	223882100	223883100	1.5401350226018806
chr2	223882200	223883200	1.2120873109295431
chr2	223882300	223883300	1.1160799793590273
chr2	223882400	223883400	0.602211780587006
chr2	223882500	223883500	0.6141749586675394
chr2	223884900	223885900	0.8899977263263759
chr2	223885000	223886000	1.0690104238700695
chr2	223885100	223886100	1.396092733316
chr2	223885200	223886200	1.6352665825769217
chr2	223885300	223886300	1.0657280076639577
chr2	223885400	223886400	0.9539147088529628
chr2	223885500	223886500	1.1937539078524522
chr2	223885600	223886600	1.4497616725058324
chr2	223885700	223886700	1.330898270134944
chr2	223886800	223887800	1.0373785745390067
chr2	223886900	223887900	1.1964848921816869
chr2	223887000	223888000	1.2264388320502968
chr2	223887100	223888100	1.6474566812546625
chr2	223887200	223888200	1.86096200739936
chr2	223887300	223888300	1.1452284554792325
chr2	223887400	223888400	0.9751933936644764
chr2	223887500	223888500	0.2644671292489983
chr2	223887600	223888600	0.13335532378394652
chr2	223889200	223890200	1.2734779930753464
chr2	223889300	223890300	1.2108066856553446
chr2	223889400	223890400	1.977065659941881
chr2	223889500	223890500	2.2825633906775056
chr2	223889600	223890600	1.385239259736606
chr2	223889700	223890700	1.0555014372649405
chr2	223889800	223890800	1.2392488744663543
chr2	223889900	223890900	1.7678062024226358
chr2	223890000	223891000	1.5061436729620592
chr2	223890100	223891100	1.1886659533574753
chr2	223890200	223891200	1.1641182039562636
chr2	223890300	223891300	1.069257872170795
chr2	223891400	223892400	0.6244542652850691
chr2	223891500	223892500	0.6024235744148595
chr2	223891600	223892600	0.7462687646211512
chr2	223891700	223892700	1.151572469606048
chr2	223891800	223892800	0.4031783933507439
chr2	223891900	223892900	0.3040963022776481
chr2	223892000	223893000	1.092232180329441
chr2	223892100	223893100	0.5999125714080354
chr2	223892200	223893200	1.3655887917776446
chr2	223892300	223893300	0.7362473715773927
chr2	223892400	223893400	0.7068432660312977
chr2	223892500	223893500	1.3608662889196883
chr2	223893200	223894200	0.7272332329254988
chr2	223893300	223894300	1.239330868311176
chr2	223893400	223894400	1.176630203295164
chr2	223893500	223894500	0.5053776978774526
chr2	223893600	223894600	0.7294935289445166
chr2	223893700	223894700	0.3193048757457337
chr2	223893800	223894800	0.08351447584661799
chr2	223893900	223894900	-0.19865716578305093
chr2	223894000	223895000	-0.4658084826167698
chr2	223894100	223895100	-1.041076946853701
chr2	223894200	223895200	-0.11936116819345664
chr2	223894300	223895300	-0.06910392506808502
chr2	223894400	223895400	0.032560346846297064
chr2	223894500	223895500	0.17476278606379206
chr2	223894600	223895600	1.0107067787904538
chr2	223894700	223895700	1.2747428660366122
chr2	223894800	223895800	1.6654625062099702
chr2	223894900	223895900	1.8950363045416825
chr2	223895000	223896000	2.005011694413629
chr2	223895100	223896100	2.743189730131439
chr2	223896200	223897200	0.6293398907123349
chr2	223896300	223897300	0.3011571905180601
chr2	223897400	223898400	1.3074115707233094
chr2	223897500	223898500	1.2359446139043304
chr2	223897600	223898600	1.827298276173484
chr2	223897700	223898700	1.7040821727644502
chr2	223897800	223898800	1.5657282847301444
chr2	223897900	223898900	1.4486515717248936
chr2	223898000	223899000	0.9738434171364702
chr2	223898100	223899100	1.610357498166239
chr2	223898200	223899200	1.4682983004733852
chr2	223898300	223899300	1.4400419447020432
chr2	223898400	223899400	1.1977813059137394
chr2	223898500	223899500	1.7493048629722452
chr2	223898600	223899600	1.0718215501592137
chr2	223898700	223899700	1.3501736877678383
chr2	223898800	223899800	1.5809236530115955
chr2	223898900	223899900	1.4127387045636974
chr2	223899000	223900000	1.4842528828644186
chr2	223899100	223900100	1.0694322351788872
chr2	223899200	223900200	1.3840559896881992
chr2	223899300	223900300	0.9554783482504527
chr2	223899400	223900400	0.9902126085897879
chr2	223899500	223900500	0.2873797321337652
chr2	223899600	223900600	0.25339676401614386
chr2	223899700	223900700	-0.0842552666466866
chr2	223899800	223900800	-0.3331913100899925
chr2	223899900	223900900	-0.1528946754134302
chr2	223900000	223901000	-0.15669182344368576
chr2	223900100	223901100	-0.027471763892256213
chr2	223900200	223901200	-0.09558726395404303
chr2	223900300	223901300	0.3621755895746211
chr2	223900400	223901400	1.3058816082915448
chr2	223900500	223901500	1.3059142218331752
chr2	223900600	223901600	1.457594367668108
chr2	223900700	223901700	1.39795578256232
chr2	223900800	223901800	1.6185311696037057
chr2	223900900	223901900	1.7296049484681326
chr2	223901000	223902000	1.7658702916210813
chr2	223901100	223902100	1.8309407002390068
chr2	223901200	223902200	1.7791504761412906
chr2	223901300	223902300	1.5247022301251745
chr2	223901400	223902400	0.4633098383257858
chr2	223901500	223902500	0.6896758319737241
chr2	223901600	223902600	0.7120997281313304
chr2	223901700	223902700	0.8962494333047112
chr2	223901800	223902800	1.4626547639233132
chr2	223901900	223902900	1.147677539601616
chr2	223902000	223903000	1.0495093066244114
chr2	223902100	223903100	0.5826373353116618
chr2	223902200	223903200	0.2634341580669224
chr2	223902300	223903300	0.4340696796839856
chr2	223902400	223903400	0.8979279399292563
chr2	223902500	223903500	1.1567764919844892
chr2	223903700	223904700	1.7072842256842249
chr2	223903800	223904800	1.8755974701746403
chr2	223903900	223904900	2.0739449502434786
chr2	223904000	223905000	1.3746125316730096
chr2	223904100	223905100	0.9899410616571408
chr2	223904200	223905200	1.2281684907873818
chr2	223904300	223905300	1.238485572958374
chr2	223904400	223905400	0.6681966984847559
chr2	223904500	223905500	0.66948919264399
chr2	223904600	223905600	0.8078737603481854
chr2	223904700	223905700	0.8793182106114179
chr2	223904800	223905800	0.6549925422061054
chr2	223904900	223905900	0.2621445913357802
chr2	223905000	223906000	0.42957813199827594
chr2	223905100	223906100	1.1309295387203884
chr2	223905200	223906200	1.310394395452592
chr2	223905300	223906300	1.2844879678035048
chr2	223905400	223906400	1.7887189758441324
chr2	223905500	223906500	1.2145602368683392
chr2	223905600	223906600	1.5314785432038265
chr2	223905700	223906700	0.9873900088808232
chr2	223905800	223906800	1.2198830090983757
chr2	223905900	223906900	1.1158209712361928
chr2	223906000	223907000	0.946632480489479
chr2	223906100	223907100	0.7794239490441626
chr2	223906200	223907200	0.2862440891391371
chr2	223906300	223907300	-0.32946524872176264
chr2	223906400	223907400	-0.1691011206764491
chr2	223906500	223907500	0.943989530014659
chr2	223906600	223907600	0.5934805035026509
chr2	223906700	223907700	0.6268443473549891
chr2	223906800	223907800	0.5417617069776285
chr2	223906900	223907900	0.7281256566539459
chr2	223907000	223908000	1.225083970316901
chr2	223907100	223908100	1.6016534405655196
chr2	223907200	223908200	1.5132162603823214
chr2	223907300	223908300	2.2630635810811928
chr2	223907400	223908400	2.53585213556949
chr2	223907500	223908500	2.6937669761414837
chr2	223907600	223908600	2.821245891673493
chr2	223907700	223908700	3.128627838322612
chr2	223907800	223908800	3.5375240399938668
chr2	223907900	223908900	3.7727936698735136
chr2	223908000	223909000	3.70114561463621
chr2	223908100	223909100	3.644910948635183
chr2	223908200	223909200	4.343743021676106
chr2	223908300	223909300	4.281543830420925
chr2	223908400	223909400	4.479778182750644
chr2	223908500	223909500	4.108444707227353
chr2	223908600	223909600	4.053520592696145
chr2	223908700	223909700	3.8146850393797482
chr2	223908800	223909800	3.6538901782486057
chr2	223908900	223909900	3.747927644494689
chr2	223909000	223910000	3.6170532082103772
chr2	223909100	223910100	3.3764198299986705
chr2	223909200	223910200	2.6898736464624187
chr2	223909300	223910300	2.3179663367860908
chr2	223909400	223910400	1.7295555416647708
chr2	223910200	223911200	1.3364265564397415
chr2	223910500	223911500	1.1014854458788086
chr2	223910600	223911600	1.5249420852629336
chr2	223910700	223911700	2.202874736510619
chr2	223910800	223911800	2.414186731359649
chr2	223910900	223911900	2.4688802003362693
chr2	223911000	223912000	2.9054453864176892
chr2	223911100	223912100	2.7246176616049733
chr2	223911200	223912200	2.962585145870172
chr2	223911300	223912300	2.703697303303456
chr2	223911400	223912400	2.778734944010148
chr2	223911500	223912500	2.447237585549543
chr2	223911600	223912600	1.9422713836569272
chr2	223911900	223912900	1.2213380246908607
chr2	223912000	223913000	1.0140430470629331
chr2	223912100	223913100	1.1635395163841138
chr2	223912200	223913200	1.1189621238412648
chr2	223914600	223915600	0.9873834866063136
chr2	223914700	223915700	1.0177105892792395
chr2	223914800	223915800	0.8902507112685154
chr2	223914900	223915900	1.503995316924536
chr2	223915000	223916000	1.0591613395620907
chr2	223915100	223916100	1.261202423700719
chr2	223915200	223916200	1.5345774398528715
chr2	223915300	223916300	0.8822005575679551
chr2	223915400	223916400	1.5380844055651413
chr2	223915500	223916500	1.401454820906632
chr2	223915600	223916600	1.3944960342936812
chr2	223915700	223916700	1.118211194935498
chr2	223915800	223916800	1.365294997947728
chr2	223915900	223916900	0.7929762665592596
chr2	223916000	223917000	1.2755655164659971
chr2	223916100	223917100	1.2505149678523944
chr2	223916200	223917200	0.8397787018873342
chr2	223916300	223917300	0.7558242770254694
chr2	223916400	223917400	0.3449599090569818
chr2	223916500	223917500	0.145291444006396
chr2	223916600	223917600	-0.4663619986880575
chr2	223916700	223917700	-0.10433763379594853
chr2	223916800	223917800	0.1815465968461049
chr2	223916900	223917900	0.024736430055109733
chr2	223917000	223918000	0.6551351925217203
chr2	223917100	223918100	0.6941287819821772
chr2	223917200	223918200	0.9124784757576798
chr2	223917300	223918300	1.825157483660627
chr2	223917400	223918400	2.2994018397511637
chr2	223917500	223918500	2.8943242791294783
chr2	223917600	223918600	3.078436350814984
chr2	223917700	223918700	3.058715225020895
chr2	223917800	223918800	2.6768483601382767
chr2	223917900	223918900	3.1866993594935584
chr2	223918000	223919000	2.70185708218315
chr2	223918100	223919100	2.64305620685322
chr2	223918200	223919200	2.810217752160997
chr2	223918300	223919300	2.5376905527137925
chr2	223920400	223921400	2.0168197613523082
chr2	223920500	223921500	1.4717787867978038
chr2	223920600	223921600	1.2374302339137897
chr2	223920700	223921700	2.0870413369470637
chr2	223920800	223921800	2.4321564509702407
chr2	223920900	223921900	2.2281039240849503
chr2	223921000	223922000	2.374486609977918
chr2	223921100	223922100	2.603859969969045
chr2	223921200	223922200	2.498084772197564
chr2	223921300	223922300	2.685913685074793
chr2	223921400	223922400	2.336001495850875
chr2	223921500	223922500	3.0098124010413487
chr2	223921600	223922600	3.436605693316692
chr2	223921700	223922700	2.555608842556329
chr2	223921800	223922800	1.847530321737112
chr2	223921900	223922900	1.3980215881506652
chr2	223922000	223923000	1.2037120694338117
chr2	223922100	223923100	1.3223014665643973
chr2	223922200	223923200	0.9869457229091022
chr2	223922300	223923300	0.9783441256298396
chr2	223922400	223923400	0.5807440503428655
chr2	223922500	223923500	0.17588328308777082
chr2	223922600	223923600	-0.13487656195282532
chr2	223922700	223923700	0.16963381632921473
chr2	223922800	223923800	0.8599155787977344
chr2	223922900	223923900	1.1331887937082987
chr2	223923000	223924000	0.8926257235126633
chr2	223923100	223924100	0.3155971446037897
chr2	223923200	223924200	0.4593165902423106
chr2	223923300	223924300	0.054097274888988564
chr2	223923400	223924400	0.5430147304119741
chr2	223924300	223925300	0.4159925050834013
chr2	223924400	223925400	0.33757630779835845
chr2	223924500	223925500	0.6318663490948085
chr2	223924600	223925600	0.4005302249848591
chr2	223924700	223925700	0.5862110635958971
chr2	223924800	223925800	0.4898565345397277
chr2	223924900	223925900	0.4390511609330516
chr2	223925000	223926000	0.4593244247219076
chr2	223925100	223926100	0.7143977687241717
chr2	223925200	223926200	0.5222132366209415
chr2	223925300	223926300	-0.07235476745946963
chr2	223925400	223926400	0.06662477234784635
chr2	223925500	223926500	-1.1622758429632791
chr2	223925600	223926600	-1.0525886567372635
chr2	223925700	223926700	-1.7865013393767737
chr2	223925800	223926800	-1.3072900501011508
chr2	223925900	223926900	-1.3555096887518348
chr2	223926000	223927000	-1.2623629443914761
chr2	223926100	223927100	-1.5742987262501325
chr2	223926200	223927200	-1.6360466133863016
chr2	223926300	223927300	-1.2385740112696484
chr2	223926400	223927400	-1.6613332392010245
chr2	223926500	223927500	-0.6988131753641911
chr2	223927100	223928100	-0.053347555305825835
chr2	223927200	223928200	-0.3086871619544744
chr2	223927300	223928300	-0.529314022507509
chr2	223927400	223928400	0.017886784278880102
chr2	223927500	223928500	-0.03402196122268405
chr2	223927600	223928600	-0.07115464082070383
chr2	223927700	223928700	0.23801314616895056
chr2	223927800	223928800	0.6142049222729684
chr2	223927900	223928900	0.7122429943481189
chr2	223928000	223929000	-0.3631673012444386
chr2	223928100	223929100	-0.5234056175434707
chr2	223928200	223929200	-0.5815907659738261
chr2	223928300	223929300	-0.2445397765372908
chr2	223930900	223931900	0.5940769782367907
chr2	223931000	223932000	1.2380475930853279
chr2	223932200	223933200	-0.3219709912335913
chr2	223932300	223933300	0.4618913962733765
chr2	223932900	223933900	0.15671704216310553
chr2	223934200	223935200	0.953424234211504
chr2	223934300	223935300	0.8331373337166664
chr2	223934400	223935400	0.7089746196079624
chr2	223934500	223935500	0.5806280489814908
chr2	223934600	223935600	0.06320791633084036
chr2	223934700	223935700	-0.3396412025246275
chr2	223934800	223935800	-0.5167684925056633
chr2	223934900	223935900	-0.27529228716258003
chr2	223935000	223936000	0.28311903471946864
chr2	223936100	223937100	0.2943936605073617
chr2	223936200	223937200	0.2824157402039558
chr2	223936300	223937300	0.195830437059758
chr2	223936400	223937400	-0.6292585710858029
chr2	223936500	223937500	-0.4451674346995686
chr2	223936600	223937600	-0.5087315677244795
chr2	223936700	223937700	-0.32007616516358794
chr2	223936800	223937800	-0.14956748988091764
chr2	223936900	223937900	-0.589317218351427
chr2	223937000	223938000	0.14335804330159443
chr2	223937100	223938100	-0.015082110355210147
chr2	223937200	223938200	0.0784901057452284
chr2	223937300	223938300	-0.2111863794984277
chr2	223937400	223938400	0.8161044999348211
chr2	223937500	223938500	1.5636994263330122
chr2	223937600	223938600	1.3750717568884436
chr2	223937700	223938700	1.573301779268382
chr2	223937800	223938800	0.8642038996879738
chr2	223938900	223939900	1.7219763569533166
chr2	223939000	223940000	1.3108039882699838
chr2	223939100	223940100	0.9884339127231097
chr2	223939200	223940200	1.0988000893381078
chr2	223939300	223940300	1.1271720269514092
chr2	223939400	223940400	1.4546731916621207
chr2	223939500	223940500	0.9490024065110234
chr2	223939600	223940600	0.9668760436353064
chr2	223939700	223940700	1.6038404181079555
chr2	223939800	223940800	1.920549004267485
chr2	223939900	223940900	2.0783330248578977
chr2	223940700	223941700	2.0951746494196697
chr2	223940800	223941800	1.6622866447381508
chr2	223940900	223941900	1.6662351384048
chr2	223941000	223942000	1.8504640478229677
chr2	223941100	223942100	1.5632521405533173
chr2	223941200	223942200	0.6715194441795783
chr2	223941300	223942300	0.7540099913012964
chr2	223941400	223942400	0.7945693002481358
chr2	223941500	223942500	0.4131841128465373
chr2	223942800	223943800	0.8073266744939078
chr2	223942900	223943900	0.7746928469643082
chr2	223943000	223944000	0.7269280194526136
chr2	223943100	223944100	0.6980577344013581
chr2	223943200	223944200	0.5876973615219216
chr2	223944800	223945800	2.5971811898487642
chr2	223944900	223945900	2.420459032013061
chr2	223945000	223946000	2.28446894681285
chr2	223945100	223946100	2.213945057723594
chr2	223945200	223946200	1.6473560311114728
chr2	223945300	223946300	1.8862007321843115
chr2	223945400	223946400	1.7895496359973768
chr2	223945500	223946500	1.1813641104994257
chr2	223945600	223946600	1.5623077885121297
chr2	223945700	223946700	1.5258518989213348
chr2	223945800	223946800	1.6281394859023404
chr2	223945900	223946900	1.9717564641624867
chr2	223946000	223947000	2.282566165971449
chr2	223946100	223947100	2.151890237882243
chr2	223946200	223947200	2.360570285856033
chr2	223946300	223947300	1.8837770877980544
chr2	223946400	223947400	2.1447048311393027
chr2	223946500	223947500	2.370340216501772
chr2	223946600	223947600	2.269199953871563
chr2	223946700	223947700	1.7391198721213466
chr2	223946800	223947800	2.315263281700997
chr2	223946900	223947900	1.8774420154217992
chr2	223947000	223948000	1.6007232604499617
chr2	223947100	223948100	2.0848643513834717
chr2	223947200	223948200	2.113413094327471
chr2	223947300	223948300	2.1522065534254327
chr2	223947400	223948400	1.6746724987025818
chr2	223947500	223948500	1.8106647081643719
chr2	223947600	223948600	1.7374267719231185
chr2	223947700	223948700	1.6873263956178537
chr2	223948200	223949200	2.221989997494897
chr2	223948500	223949500	3.0185724127454137
chr2	223948600	223949600	3.0619502094031548
chr2	223948700	223949700	3.043242184054059
chr2	223948800	223949800	3.2039146899509285
chr2	223948900	223949900	3.5934430965900663
chr2	223949200	223950200	2.251896696192225
chr2	223951500	223952500	1.6649218786210214
chr2	223951600	223952600	1.6014239259347325
chr2	223951700	223952700	1.5538110352271968
chr2	223951800	223952800	1.4066222289899442
chr2	223951900	223952900	1.6018584850352886
chr2	223952000	223953000	2.0741113169419276
chr2	223952100	223953100	2.0454228080722565
chr2	223952200	223953200	2.4537777273677337
chr2	223952300	223953300	1.607087963085635
chr2	223952400	223953400	1.612482144758656
chr2	223952500	223953500	1.179317136546966
chr2	223952600	223953600	1.4058974021130797
chr2	223952700	223953700	1.9938522371453649
chr2	223952800	223953800	2.6220334711782103
chr2	223952900	223953900	2.671010563412626
chr2	223953000	223954000	2.8322358689396814
chr2	223953100	223954100	2.8842279555390617
chr2	223953200	223954200	2.2759683515723945
chr2	223953300	223954300	2.860977102453132
chr2	223953400	223954400	2.88111881969585
chr2	223953500	223954500	3.4987034186373944
chr2	223953600	223954600	3.0403997865442367
chr2	223953700	223954700	3.131660912099921
chr2	223953800	223954800	2.8326130685859687
chr2	223953900	223954900	2.5789335719711373
chr2	223954000	223955000	2.274459051389212
chr2	223954100	223955100	2.4722606724991785
chr2	223954200	223955200	3.2698363219605766
chr2	223954300	223955300	2.9546979000577034
chr2	223954400	223955400	2.773903858113017
chr2	223954500	223955500	2.292636197265006
chr2	223954600	223955600	2.1799258889554243
chr2	223954700	223955700	1.6000829586757148
chr2	223954800	223955800	1.6008652811396369
chr2	223954900	223955900	1.710664701198555
chr2	223955000	223956000	1.6131858051498198
chr2	223955100	223956100	1.1981050518357563
chr2	223955200	223956200	1.1558374403625722
chr2	223955300	223956300	1.7610669746084502
chr2	223955400	223956400	2.643049194918368
chr2	223955500	223956500	3.170285454506369
chr2	223955600	223956600	3.288279778685801
chr2	223955700	223956700	3.041264573518468
chr2	223955800	223956800	3.1976104563636834
chr2	223955900	223956900	3.1560574642116763
chr2	223956000	223957000	3.1268635710026
chr2	223956100	223957100	3.3163590380772328
chr2	223956200	223957200	2.953942722397325
chr2	223956300	223957300	2.6789035434184663
chr2	223956400	223957400	2.078827122798855
chr2	223957300	223958300	2.3862802211015346
chr2	223957400	223958400	2.670007156467385
chr2	223957500	223958500	3.1397690950637576
chr2	223957600	223958600	2.9436441746100224
chr2	223957700	223958700	2.3522503122887573
chr2	223957800	223958800	2.294068861850408
chr2	223957900	223958900	2.3832358545582597
chr2	223958000	223959000	1.8007834075900873
chr2	223958100	223959100	2.018485758823742
chr2	223958200	223959200	2.231746915479314
chr2	223958300	223959300	1.204134484545016
chr2	223958400	223959400	0.9175044492594112
chr2	223958500	223959500	0.2800664640761004
chr2	223958600	223959600	0.3671854528461681
chr2	223958700	223959700	0.8330499724275643
chr2	223958800	223959800	0.9426739302459256
chr2	223958900	223959900	1.0790781666552711
chr2	223959000	223960000	1.006931495595781
chr2	223959100	223960100	1.0736909427375858
chr2	223959200	223960200	1.1029969452777189
chr2	223959300	223960300	1.7127444065313244
chr2	223959400	223960400	1.4152387211020605
chr2	223959500	223960500	1.8212679847093045
chr2	223959600	223960600	2.008191768256102
chr2	223959700	223960700	1.9181725526231583
chr2	223959800	223960800	1.4927459336156568
chr2	223959900	223960900	0.9631159184920772
chr2	223960000	223961000	1.1691201675119836
chr2	223960100	223961100	0.6845523520891189
chr2	223960200	223961200	1.3030451714912112
chr2	223960300	223961300	1.3551765667722402
chr2	223960400	223961400	2.0330781180668445
chr2	223960500	223961500	1.366696944228626
chr2	223960600	223961600	1.1337492306090198
chr2	223960700	223961700	1.4161712930513808
chr2	223960800	223961800	1.2483292275638112
chr2	223960900	223961900	1.2687071024392689
chr2	223961000	223962000	1.8444352991464223
chr2	223961100	223962100	2.047914075488237
chr2	223961200	223962200	2.0295775372738407
chr2	223961300	223962300	2.4446684465636754
chr2	223961400	223962400	1.5929538657827085
chr2	223961500	223962500	2.1555141829654283
chr2	223961600	223962600	2.251613804005776
chr2	223961700	223962700	2.016875402938823
chr2	223961800	223962800	2.2137868948304256
chr2	223961900	223962900	2.3442006725915308
chr2	223962000	223963000	1.9047707247680705
chr2	223962100	223963100	2.120368348532304
chr2	223962200	223963200	2.046985466147045
chr2	223962300	223963300	1.931213432407544
chr2	223962400	223963400	2.5265186313921406
chr2	223962500	223963500	1.7305863780548487
chr2	223962600	223963600	1.4210943849880486
chr2	223962700	223963700	1.1648220753003862
chr2	223962800	223963800	1.1293267598663257
chr2	223962900	223963900	0.8843889285917842
chr2	223963000	223964000	1.092573841505311
chr2	223963100	223964100	0.9943687725660576
chr2	223963200	223964200	0.4918875987447252
chr2	223963300	223964300	0.16559512982282665
chr2	223963400	223964400	0.12837276577706336
chr2	223963500	223964500	0.9459739286541559
chr2	223963600	223964600	1.1150447851656542
chr2	223963700	223964700	1.5430154909340488
chr2	223963800	223964800	1.4336728426148406
chr2	223963900	223964900	1.7393559487126184
chr2	223964000	223965000	2.085041076060035
chr2	223964100	223965100	2.3716427431199323
chr2	223964200	223965200	2.85737888983324
chr2	223964300	223965300	2.7311667444056686
chr2	223964400	223965400	2.842310895072633
chr2	223964500	223965500	2.612183518623284
chr2	223964600	223965600	2.9287686349201967
chr2	223964700	223965700	2.7035751465254965
chr2	223964800	223965800	3.147909184948281
chr2	223964900	223965900	3.2309382845855104
chr2	223965000	223966000	3.210066496091304
chr2	223965100	223966100	3.1190586060364325
chr2	223965200	223966200	3.5977534182150706
chr2	223965900	223966900	1.5050869436250474
chr2	223966700	223967700	-0.3080293271200529
chr2	223966800	223967800	0.12659361576166392
chr2	223966900	223967900	0.3630710610471875
chr2	223967000	223968000	0.46834842792633613
chr2	223967100	223968100	0.38531085587544506
chr2	223967200	223968200	0.32606546997311564
chr2	223967300	223968300	0.598432708553192
chr2	223967400	223968400	0.0967404789516896
chr2	223967500	223968500	-0.06878977073243064
chr2	223967600	223968600	0.17612380979988193
chr2	223967700	223968700	-0.21311562887898275
chr2	223967800	223968800	-0.3172068829956731
chr2	223967900	223968900	-0.2739919036285802
chr2	223968000	223969000	-0.633092683739067
chr2	223968100	223969100	-0.9258805670696164
chr2	223968200	223969200	-0.6431648523786367
chr2	223968300	223969300	-1.3049408484597382
chr2	223968400	223969400	-1.1514634890826445
chr2	223968500	223969500	-1.0944446168899074
chr2	223969600	223970600	0.589746077030467
chr2	223969700	223970700	0.3289259689423217
chr2	223969800	223970800	0.6137174806113891
chr2	223969900	223970900	0.4587594059842242
chr2	223970000	223971000	0.33317827292702995
chr2	223970100	223971100	0.0524575684726108
chr2	223970200	223971200	0.08469487643884842
chr2	223970300	223971300	-0.4494185942823267
chr2	223970400	223971400	-0.521398950796461
chr2	223970500	223971500	-0.3523433928884195
chr2	223970600	223971600	-0.465796219714835
chr2	223970700	223971700	-0.32941818436259096
chr2	223970800	223971800	-0.6143868739662939
chr2	223970900	223971900	-0.43168691230431216
chr2	223971000	223972000	1.0680737606238402
chr2	223971100	223972100	0.8915598683229619
chr2	223971200	223972200	0.7024281440727037
chr2	223971700	223972700	1.4811701460923266
chr2	223971800	223972800	2.002801018080437
chr2	223971900	223972900	2.3907905720443234
chr2	223972000	223973000	1.945073599245488
chr2	223972100	223973100	1.8063384260229605
chr2	223972200	223973200	2.1992627462255383
chr2	223972300	223973300	1.4565032963808169
chr2	223972400	223973400	0.5391274488417206
chr2	223972500	223973500	0.2153779161417352
chr2	223972600	223973600	0.8768801096284573
chr2	223972700	223973700	0.6307874852709745
chr2	223974300	223975300	1.749153214942764
chr2	223974400	223975400	0.3105388780255913
chr2	223974500	223975500	0.5780995846392484
chr2	223974600	223975600	0.7147457300787907
chr2	223974700	223975700	-0.5035276026273809
chr2	223974800	223975800	-0.00446971480560376
chr2	223974900	223975900	0.840908366579871
chr2	223975000	223976000	1.3130298569354488
chr2	223975100	223976100	1.785935343577509
chr2	223975200	223976200	2.1746161011971843
chr2	223975300	223976300	2.378766674781628
chr2	223975400	223976400	3.0175625972935194
chr2	223975500	223976500	2.8794695102492787
chr2	223975600	223976600	2.8287272913224704
chr2	223975700	223976700	3.4594531759128886
chr2	223975800	223976800	3.5039606835862167
chr2	223975900	223976900	2.5596944759474254
chr2	223976000	223977000	2.1380955028295436
chr2	223976100	223977100	1.584849953476429
chr2	223976200	223977200	1.1819688665817112
chr2	223976300	223977300	1.512480933185354
chr2	223976400	223977400	1.1003589004092773
chr2	223976500	223977500	1.1177569156792395
chr2	223976600	223977600	1.1364719675616983
chr2	223976700	223977700	1.2884964866668782
chr2	223976800	223977800	1.3621961318168938
chr2	223976900	223977900	1.63222473892932
chr2	223977000	223978000	1.5956344461365195
chr2	223977300	223978300	-0.890266191612564
chr2	223977400	223978400	-0.23478042830995785
chr2	223977500	223978500	0.6021448252987048
chr2	223977600	223978600	0.4148861320307796
chr2	223977700	223978700	0.5532138769402191
chr2	223977800	223978800	0.747175647273258
chr2	223977900	223978900	0.7808703552507721
chr2	223978000	223979000	1.3448660451147487
chr2	223978100	223979100	1.9388538563493296
chr2	223978200	223979200	2.4717920736428085
chr2	223978300	223979300	2.4307377177842
chr2	223978400	223979400	2.1212253491001225
chr2	223978500	223979500	1.5739990903102845
chr2	223978600	223979600	1.7324873896424609
chr2	223978700	223979700	1.7753237603622454
chr2	223978800	223979800	1.8778953419299345
chr2	223978900	223979900	2.086033372838929
chr2	223979000	223980000	1.8450739312552875
chr2	223979100	223980100	1.4479626733509483
chr2	223979200	223980200	1.9388139916855684
chr2	223979300	223980300	2.343768479069981
chr2	223979400	223980400	2.06115341652325
chr2	223979500	223980500	2.0206599952070663
chr2	223979600	223980600	2.1090258250859715
chr2	223979700	223980700	1.9639081944710082
chr2	223979800	223980800	1.6992056552963068
chr2	223980200	223981200	0.4031125234548748
chr2	223980300	223981300	0.826925459373733
chr2	223980400	223981400	0.4615913704390643
chr2	223980500	223981500	0.9237518150531716
chr2	223980600	223981600	0.9911602102992234
chr2	223980700	223981700	0.9974047435464772
chr2	223980800	223981800	0.9642066138829274
chr2	223980900	223981900	0.7380710496369491
chr2	223981000	223982000	1.119206455438473
chr2	223981100	223982100	1.1780816038762905
chr2	223983300	223984300	1.8649317065154232
chr2	223983400	223984400	2.4613215471882106
chr2	223983500	223984500	1.6691984246296752
chr2	223983600	223984600	2.17072752170602
chr2	223983700	223984700	1.5684883151580788
chr2	223983800	223984800	1.9648051690577344
chr2	223983900	223984900	2.2822720206968508
chr2	223984000	223985000	2.5977929790170315
chr2	223984100	223985100	3.1048415762169808
chr2	223984200	223985200	3.239239624605965
chr2	223984300	223985300	4.026438321187287
chr2	223984400	223985400	3.3426935884791305
chr2	223984500	223985500	3.5674490214883705
chr2	223984600	223985600	3.009543118945388
chr2	223984700	223985700	3.0551160142220763
chr2	223984800	223985800	2.681882307330288
chr2	223984900	223985900	2.2924976143719045
chr2	223985000	223986000	1.8650024442008089
chr2	223985100	223986100	1.6045643415694144
chr2	223985200	223986200	1.76793106228204
chr2	223985300	223986300	2.264337616379453
chr2	223985400	223986400	2.9281035768962984
chr2	223985500	223986500	2.929038790454406
chr2	223985600	223986600	2.357241600469065
chr2	223985700	223986700	2.8459384061401027
chr2	223985800	223986800	2.331944969990235
chr2	223985900	223986900	1.933978631944064
chr2	223986000	223987000	1.8276421988525393
chr2	223986100	223987100	1.5668258706656706
chr2	223986200	223987200	0.8682800907287408
chr2	223986300	223987300	-0.4318786975999767
chr2	223986400	223987400	-0.7140497708844243
chr2	223986500	223987500	-0.5948567675813908
chr2	223986600	223987600	0.0317045165700642
chr2	223986700	223987700	-0.4932558586221654
chr2	223986800	223987800	-0.32483807020884553
chr2	223986900	223987900	-0.1985933490600968
chr2	223987000	223988000	-0.24227021911922728
chr2	223987100	223988100	-0.5085463656794521
chr2	223987200	223988200	-0.021810145793707655
chr2	223987300	223988300	0.7674803281048629
chr2	223987400	223988400	0.6475453783789139
chr2	223987500	223988500	0.2899681673586444
chr2	223987600	223988600	0.1905121179485197
chr2	223987700	223988700	0.4796671047357736
chr2	223987800	223988800	0.4663946409183714
chr2	223987900	223988900	0.08315702568182191
chr2	223988000	223989000	0.5432355561139894
chr2	223988100	223989100	0.7184348720894819
chr2	223988200	223989200	0.6563127788603039
chr2	223988300	223989300	0.3493534572966035
chr2	223988400	223989400	0.6108218915117279
chr2	223988500	223989500	1.0411764159252326
chr2	223988600	223989600	0.9341056207948222
chr2	223988700	223989700	1.0442967159683043
chr2	223988800	223989800	1.5763981635858195
chr2	223988900	223989900	2.347010818087888
chr2	223989000	223990000	1.760480346831238
chr2	223989100	223990100	1.9339776843951693
chr2	223989200	223990200	2.1334926276067394
chr2	223989300	223990300	2.824355047585076
chr2	223989400	223990400	2.5571509812731508
chr2	223989500	223990500	2.1052281890642552
chr2	223989600	223990600	2.09905104577872
chr2	223989700	223990700	2.116088828366732
chr2	223989800	223990800	1.7721477612785943
chr2	223989900	223990900	1.9456123488780976
chr2	223990000	223991000	2.581376948690049
chr2	223990100	223991100	1.7497388879607831
chr2	223990200	223991200	1.6371214498120406
chr2	223990300	223991300	1.5098311049487292
chr2	223990400	223991400	1.4214039734895796
chr2	223990500	223991500	1.1694320336332342
chr2	223990600	223991600	1.5513704066918512
chr2	223990700	223991700	0.9898465968988004
chr2	223990800	223991800	1.1337493016978542
chr2	223990900	223991900	1.3459375985420807
chr2	223991000	223992000	1.2007989111968875
chr2	223991100	223992100	2.1945989655603917
chr2	223991200	223992200	2.42465153444152
chr2	223991300	223992300	1.8283310840103475
chr2	223991400	223992400	1.6080583019517416
chr2	223991500	223992500	1.8054404865658165
chr2	223991600	223992600	1.1173389684529014
chr2	223991700	223992700	0.9919696746565286
chr2	223991800	223992800	0.9569945360200476
chr2	223991900	223992900	1.1071425746031751
chr2	223992000	223993000	0.6682435538317419
chr2	223992100	223993100	1.2795254450212559
chr2	223992200	223993200	1.2252802610756226
chr2	223992300	223993300	1.4344138814538387
chr2	223992400	223993400	1.5240918805199024
chr2	223992500	223993500	1.3440152960460283
chr2	223992600	223993600	0.992786297878405
chr2	223992700	223993700	1.5212371674028908
chr2	223992800	223993800	1.315950530962096
chr2	223992900	223993900	0.4869672342030282
chr2	223993000	223994000	0.42449663034408347
chr2	223993100	223994100	-0.4706614551756528
chr2	223993200	223994200	-0.19101737080082712
chr2	223993300	223994300	0.31986506971945194
chr2	223993400	223994400	0.8069943739226685
chr2	223993500	223994500	0.9785034352650286
chr2	223993600	223994600	1.4818229013866655
chr2	223993700	223994700	1.9062977234125449
chr2	223993800	223994800	1.1859017000430006
chr2	223993900	223994900	0.9638950491640059
chr2	223994000	223995000	1.6707608533204255
chr2	223994100	223995100	1.6708858205500885
chr2	223994200	223995200	1.4837705268415338
chr2	223994300	223995300	1.6549460072640954
chr2	223994400	223995400	0.8334725272559691
chr2	223994500	223995500	0.3889616023807663
chr2	223994600	223995600	0.28003653918664745
chr2	223994700	223995700	-0.20234435394148928
chr2	223994800	223995800	0.4701470692875402
chr2	223994900	223995900	0.5067601198108175
chr2	223995000	223996000	-0.6869773816973545
chr2	223995100	223996100	-0.5364663319208127
chr2	223995200	223996200	-0.4115235612165631
chr2	223995300	223996300	-0.1866266674048649
chr2	223995400	223996400	0.8201605457246683
chr2	223995500	223996500	1.6305210318422525
chr2	223995600	223996600	1.359890785486975
chr2	223995700	223996700	1.472055667390346
chr2	223995800	223996800	1.5625502231223718
chr2	223995900	223996900	1.87105872528434
chr2	223996000	223997000	2.597173550572846
chr2	223996100	223997100	2.4143132342436497
chr2	223996200	223997200	2.3723588507857105
chr2	223996300	223997300	1.4370205940270449
chr2	223996400	223997400	0.7250430691019122
chr2	223996500	223997500	0.5481099213156444
chr2	223996600	223997600	1.3521845445748637
chr2	223996700	223997700	1.5415503680743199
chr2	223996800	223997800	1.7328540599807076
chr2	223996900	223997900	1.389201880739
chr2	223997000	223998000	0.9018304230186487
chr2	223997100	223998100	1.2053558728142544
chr2	223997200	223998200	1.1562648748103277
chr2	223997300	223998300	1.2320388562585407
chr2	223997400	223998400	0.9341233798186734
chr2	223997500	223998500	1.0423805784913531
chr2	223997600	223998600	0.5016120110100982
chr2	223997700	223998700	0.30391988531955266
chr2	223997800	223998800	0.15311532616239842
chr2	223997900	223998900	0.08305493864760992
chr2	223998000	223999000	0.6116352573525288
chr2	223998100	223999100	0.4876201245414379
chr2	223998200	223999200	0.0109198811015913
chr2	223998300	223999300	0.003611052559174757
chr2	223998400	223999400	0.2386897763642465
chr2	223998500	223999500	-0.06049954163204128
chr2	223998600	223999600	0.06737811646258722
chr2	223998700	223999700	0.12115721595231844
chr2	223998800	223999800	0.21283031086161489
chr2	223998900	223999900	0.8521422435691655
chr2	223999000	224000000	0.41039738028336814
chr2	223999100	224000100	0.8833224576192424
chr2	223999200	224000200	1.361130050867458
chr2	223999300	224000300	0.4108597725679943
chr2	223999400	224000400	0.3746478067460928
chr2	223999500	224000500	-0.007465376484527812
chr2	223999600	224000600	0.4700449885939295
chr2	223999700	224000700	0.6039873563823001
chr2	223999800	224000800	0.18624572519790866
chr2	223999900	224000900	0.10236978705006207
chr2	224000000	224001000	0.6668263504128238
chr2	224000100	224001100	0.43429267287901496
chr2	224000200	224001200	-0.6336396744501144
chr2	224000300	224001300	0.13246508389256004
chr2	224000400	224001400	1.013857563216713
chr2	224000500	224001500	1.3074097057636669
chr2	224000600	224001600	1.0711419461638363
chr2	224000700	224001700	1.5436168204978191
chr2	224000800	224001800	2.487925528591345
chr2	224000900	224001900	2.6287792667115766
chr2	224001000	224002000	1.784878929427093
chr2	224001100	224002100	1.546936966484168
chr2	224001200	224002200	1.9704725625876347
chr2	224001300	224002300	2.2221282296225366
chr2	224001400	224002400	1.2821487631002373
chr2	224001500	224002500	0.8606818000243538
chr2	224001600	224002600	1.3931728477070922
chr2	224002200	224003200	0.8524639737836556
chr2	224002300	224003300	0.6847886484532835
chr2	224002400	224003400	1.5382917227276462
chr2	224002500	224003500	1.6279965866971235
chr2	224002600	224003600	0.500388325343275
chr2	224002700	224003700	0.3644851016219356
chr2	224002800	224003800	0.4791128150864358
chr2	224002900	224003900	0.7834664310830555
chr2	224003000	224004000	1.1098591595570975
chr2	224003100	224004100	1.0120901839742678
chr2	224003200	224004200	1.294085800196585
chr2	224003300	224004300	1.3702137957791094
chr2	224003400	224004400	0.5756703475535528
chr2	224003500	224004500	0.9571419111025748
chr2	224003600	224004600	1.3964787715301012
chr2	224003700	224004700	1.275717460394847
chr2	224003800	224004800	0.9972332780198422
chr2	224003900	224004900	0.7407625222928417
chr2	224004000	224005000	0.23080393507537253
chr2	224004100	224005100	0.33348284003766504
chr2	224005100	224006100	0.05962057162660801
chr2	224005200	224006200	0.3926336902055583
chr2	224005300	224006300	0.3780405286943123
chr2	224005400	224006400	0.5863587698883587
chr2	224005500	224006500	0.5286639532658676
chr2	224005600	224006600	-0.13267357879233185
chr2	224005700	224006700	-0.5328676503629787
chr2	224005800	224006800	-0.6499907626137594
chr2	224005900	224006900	0.6674063934083261
chr2	224006000	224007000	1.2935707786235902
chr2	224006100	224007100	1.3560165973792364
chr2	224006200	224007200	0.9160747982615944
chr2	224006300	224007300	1.2845879821786963
chr2	224007600	224008600	1.077015364849659
chr2	224007700	224008700	0.520235806751904
chr2	224007800	224008800	0.6000472539334387
chr2	224007900	224008900	0.6276698061802293
chr2	224008000	224009000	0.8516986357799404
chr2	224008100	224009100	0.4079110854326623
chr2	224008200	224009200	1.3219274495629392
chr2	224008300	224009300	0.6772519241735209
chr2	224008400	224009400	0.046616904256410775
chr2	224008500	224009500	0.6326618029459096
chr2	224008600	224009600	0.5016421587599346
chr2	224008700	224009700	1.0595746537816977
chr2	224008800	224009800	1.0879561841078491
chr2	224008900	224009900	1.4132623149673682
chr2	224009000	224010000	0.9703903052699054
chr2	224009100	224010100	1.5071596455514509
chr2	224009200	224010200	1.0045801582467002
chr2	224009300	224010300	1.455922941325429
chr2	224009400	224010400	2.067337622891356
chr2	224009500	224010500	1.836832777613672
chr2	224009600	224010600	2.0819835888689657
chr2	224009700	224010700	1.588235586346156
chr2	224009800	224010800	1.7031987802982458
chr2	224009900	224010900	1.587762601553737
chr2	224010000	224011000	2.0475037399626697
chr2	224010100	224011100	2.069413596690151
chr2	224010200	224011200	1.8582785700105184
chr2	224010300	224011300	1.5731750511953828
chr2	224010400	224011400	1.3530407320968283
chr2	224010500	224011500	1.1513137803159996
chr2	224010600	224011600	1.011380083402395
chr2	224010700	224011700	0.9639527429505458
chr2	224010800	224011800	0.8579695912075381
chr2	224010900	224011900	0.6166329534679404
chr2	224011000	224012000	0.6679444371012649
chr2	224011100	224012100	-0.3490973677756533
chr2	224011200	224012200	-0.2844742264041352
chr2	224011300	224012300	-0.7752474984608767
chr2	224011400	224012400	-1.169345593051367
chr2	224011500	224012500	-0.9131585073352464
chr2	224011600	224012600	-1.0372809475972335
chr2	224012700	224013700	-1.2814243022655307
chr2	224012800	224013800	-0.29828968431082914
chr2	224012900	224013900	0.01286626554279691
chr2	224013000	224014000	0.021595909519721568
chr2	224013100	224014100	0.11286163729391906
chr2	224013200	224014200	0.6089306545841326
chr2	224013300	224014300	1.5008894101910015
chr2	224013400	224014400	1.9256833240242448
chr2	224013500	224014500	2.550030390792108
chr2	224013600	224014600	2.620547475195909
chr2	224013700	224014700	2.6982273014476035
chr2	224013800	224014800	2.558061695314457
chr2	224013900	224014900	2.4750219122695185
chr2	224014000	224015000	2.1997302678003914
chr2	224014100	224015100	1.9758251660722448
chr2	224014200	224015200	1.889548766822133
chr2	224014300	224015300	0.8120431307345841
chr2	224014400	224015400	0.5847701703630976
chr2	224014500	224015500	0.4498130385055973
chr2	224014600	224015600	0.06939608966024798
chr2	224014700	224015700	0.05102698589243685
chr2	224014800	224015800	-0.531535812381064
chr2	224014900	224015900	-0.9016678788080716
chr2	224015000	224016000	-0.94497997280967
chr2	224015100	224016100	-0.9502171046972928
chr2	224015200	224016200	-1.3091964340455058
chr2	224015300	224016300	-0.9587009845754476
chr2	224015400	224016400	-0.9086613920102592
chr2	224015500	224016500	-1.148029249142365
chr2	224015600	224016600	-1.1100095073926708
chr2	224015700	224016700	-1.1605665213266847
chr2	224016500	224017500	-0.26150533286409705
chr2	224016600	224017600	-0.12399093939045182
chr2	224016700	224017700	0.8757319778143347
chr2	224016800	224017800	0.6802343775648645
chr2	224016900	224017900	0.7919911606042349
chr2	224017000	224018000	0.7357022280147435
chr2	224017100	224018100	0.7386903671032107
chr2	224017200	224018200	0.5508155265341329
chr2	224017300	224018300	0.7582964029026525
chr2	224017400	224018400	0.4966861563976285
chr2	224017500	224018500	0.6431230429766922
chr2	224017600	224018600	0.6237875563629325
chr2	224017700	224018700	-0.08486310294549702
chr2	224017800	224018800	0.1640202978913329
chr2	224017900	224018900	-0.05852504697907865
chr2	224018000	224019000	-0.08542628621613171
chr2	224018100	224019100	-0.07375158414797718
chr2	224018200	224019200	0.015436479385360703
chr2	224018300	224019300	-0.740736257378492
chr2	224018400	224019400	-0.8816491198873118
chr2	224018500	224019500	-0.06957640477359812
chr2	224018600	224019600	0.6233138597742751
chr2	224018700	224019700	0.8945545931277284
chr2	224018800	224019800	1.2287431002496296
chr2	224020000	224021000	0.30576410521489095
chr2	224020100	224021100	0.3491052838925764
chr2	224020200	224021200	0.8430348439112046
chr2	224020300	224021300	1.3346811211140792
chr2	224020400	224021400	1.4111318004870486
chr2	224020500	224021500	1.3329016506515254
chr2	224020600	224021600	1.1169505913640425
chr2	224020700	224021700	1.7727138985303361
chr2	224020800	224021800	1.9576847712461751
chr2	224020900	224021900	1.5169062186401108
chr2	224021000	224022000	1.6295514990169964
chr2	224022300	224023300	-0.6321264032735928
chr2	224022400	224023400	-1.0977215742672295
chr2	224022500	224023500	-1.2771202491246656
chr2	224022600	224023600	-1.0898104067020054
chr2	224022700	224023700	-1.1438082444658484
chr2	224022800	224023800	-1.1087946500997774
chr2	224022900	224023900	-0.0807495008053881
chr2	224023000	224024000	0.4197993038461221
chr2	224023100	224024100	1.2382748935715762
chr2	224023200	224024200	0.9668941299217017
chr2	224023300	224024300	0.10067279478185713
chr2	224023400	224024400	0.3243113856033176
chr2	224023500	224024500	-0.2895429446974838
chr2	224023600	224024600	-0.08802785455624658
chr2	224023700	224024700	0.2389256727183457
chr2	224023800	224024800	0.3735403840195555
chr2	224023900	224024900	-0.1761174834021155
chr2	224024000	224025000	-0.43838052609979083
chr2	224024100	224025100	0.3810760058086608
chr2	224024200	224025200	0.9914802558568521
chr2	224024300	224025300	1.751026383337316
chr2	224024400	224025400	1.5923746506604213
chr2	224024500	224025500	2.29402561841482
chr2	224024600	224025600	2.1679329973178043
chr2	224025600	224026600	-1.4869779063858053
chr2	224025700	224026700	-0.4110350557288364
chr2	224025800	224026800	-0.04605349143877637
chr2	224025900	224026900	0.1122180355993021
chr2	224026000	224027000	0.2273262391635401
chr2	224026100	224027100	0.775165205023327
chr2	224026200	224027200	0.593453717526072
chr2	224026300	224027300	1.4387826151709406
chr2	224026400	224027400	1.8710973653707623
chr2	224026500	224027500	2.536506181602445
chr2	224026600	224027600	2.44264672342337
chr2	224026700	224027700	2.15850857861923
chr2	224026800	224027800	1.6464118099924177
chr2	224026900	224027900	1.7718690961888193
chr2	224027000	224028000	1.1004622750349902
chr2	224027100	224028100	0.4050059229877285
chr2	224027200	224028200	0.7963409061829607
chr2	224027300	224028300	0.6093929620941015
chr2	224027400	224028400	-0.17982905642995264
chr2	224027500	224028500	-0.4167633217678037
chr2	224027600	224028600	-0.033226134379966035
chr2	224027700	224028700	-0.6747566720198804
chr2	224027800	224028800	-0.7341407558613148
chr2	224027900	224028900	-0.9546632184953052
chr2	224028000	224029000	-0.39016019951337516
chr2	224028100	224029100	-0.4314282275973246
chr2	224028200	224029200	-0.7858544321082255
chr2	224028300	224029300	-1.1879522913186469
chr2	224028400	224029400	-0.8223902121999705
chr2	224028500	224029500	-0.5651929056264482
chr2	224028600	224029600	-0.5238121385351465
chr2	224028700	224029700	-0.3341506724688568
chr2	224028800	224029800	-0.08482906300494976
chr2	224028900	224029900	0.06212029448234144
chr2	224029000	224030000	0.16415585112307654
chr2	224029100	224030100	0.5427498358543347
chr2	224029200	224030200	0.4453535497435911
chr2	224029300	224030300	0.5187579574031214
chr2	224029400	224030400	0.1780233218936029
chr2	224029500	224030500	0.4289315604227257
chr2	224029600	224030600	0.4360882877321248
chr2	224029700	224030700	1.1232266802867494
chr2	224029800	224030800	1.2030428923326784
chr2	224029900	224030900	1.036029601794959
chr2	224030000	224031000	1.0619940249063955
chr2	224030100	224031100	0.4993015827678112
chr2	224030200	224031200	0.7067584119352543
chr2	224030300	224031300	0.5440245735258162
chr2	224030400	224031400	0.7528297079508277
chr2	224030500	224031500	-0.8171167965854226
chr2	224030600	224031600	-2.440521336538228
chr2	224030700	224031700	-4.1952680580597885
chr2	224030800	224031800	-3.9902319562035733
chr2	224030900	224031900	-4.000445950779944
chr2	224031000	224032000	-4.250857443682809
chr2	224031100	224032100	-3.7212291319562327
chr2	224031200	224032200	-4.073229573037569
chr2	224031300	224032300	-3.7817916412180654
chr2	224031400	224032400	-3.4630573360248684
chr2	224031500	224032500	-2.2048630323771485
chr2	224031800	224032800	1.1201836244816648
chr2	224031900	224032900	1.0684492022413397
chr2	224032000	224033000	1.0675189726518923
chr2	224032100	224033100	0.8828417962752901
chr2	224033700	224034700	2.602550164433712
chr2	224033800	224034800	2.426120516190995
chr2	224033900	224034900	2.7537507305156392
chr2	224034000	224035000	2.2389496342252633
chr2	224034100	224035100	2.477580041844268
chr2	224034200	224035200	2.8658170662125344
chr2	224034300	224035300	2.569386096558377
chr2	224034400	224035400	2.6284073642273738
chr2	224034500	224035500	3.421873995728044
chr2	224034600	224035600	3.0927355605156928
chr2	224034700	224035700	2.662209320226524
chr2	224034800	224035800	2.739888682821015
chr2	224034900	224035900	2.337224953788294
chr2	224035000	224036000	2.8030579319574085
chr2	224035100	224036100	2.6135012877489703
chr2	224035200	224036200	2.0920325636592287
chr2	224036500	224037500	-0.39063116568586864
chr2	224036600	224037600	-0.4762652975646649
chr2	224036700	224037700	-0.4752292025888736
chr2	224036800	224037800	-0.12675224541968175
chr2	224036900	224037900	0.4870629439682701
chr2	224037000	224038000	0.8925143576656817
chr2	224037100	224038100	0.9052541654284542
chr2	224037200	224038200	1.2252031157253302
chr2	224037300	224038300	1.3438540441803724
chr2	224037400	224038400	1.1200829427326646
chr2	224037500	224038500	1.151931260599421
chr2	224037600	224038600	1.7109936666985373
chr2	224037700	224038700	1.8014436813530148
chr2	224037800	224038800	1.6229434078557796
chr2	224037900	224038900	2.114053163268082
chr2	224038000	224039000	2.8637141972061553
chr2	224038100	224039100	3.178626938246861
chr2	224038200	224039200	4.089181259322402
chr2	224038300	224039300	3.3602551747574445
chr2	224038400	224039400	4.427601639972601
chr2	224038500	224039500	4.9320256801539895
chr2	224038600	224039600	5.172914013836835
chr2	224038700	224039700	5.597912173291864
chr2	224038800	224039800	5.778226845873458
chr2	224038900	224039900	5.5623179951116395
chr2	224039000	224040000	5.192950392711495
chr2	224039100	224040100	4.648550858540119
chr2	224039200	224040200	3.5957798066374966
chr2	224039300	224040300	4.417172015370479
chr2	224039400	224040400	3.2761034746616176
chr2	224039500	224040500	2.6977396255814314
chr2	224039600	224040600	2.3653697318560023
chr2	224039700	224040700	2.224525975713371
chr2	224039800	224040800	1.007881261731994
chr2	224039900	224040900	0.4948594992486545
chr2	224040000	224041000	0.0695844375047489
chr2	224040100	224041100	0.5120770220905371
chr2	224040200	224041200	1.368056639262151
chr2	224040300	224041300	1.3586148674259562
chr2	224040400	224041400	1.6757688462950084
chr2	224040500	224041500	1.5385435494889963
chr2	224040600	224041600	1.5029501271890573
chr2	224040700	224041700	0.7948875106329993
chr2	224040800	224041800	1.470870210560939
chr2	224040900	224041900	1.2784337436292077
chr2	224041000	224042000	1.0247507843463135
chr2	224041100	224042100	0.8879206111730957
chr2	224041200	224042200	0.24040986991154026
chr2	224041900	224042900	0.4696807946753589
chr2	224042000	224043000	1.278270740749577
chr2	224042100	224043100	0.6775566252978146
chr2	224042200	224043200	0.9533211467027836
chr2	224042300	224043300	2.022951412363602
chr2	224042400	224043400	1.9605972177200368
chr2	224042500	224043500	1.9432804782256117
chr2	224042600	224043600	2.081364617387364
chr2	224042700	224043700	2.715972520578959
chr2	224042800	224043800	3.0280494149638173
chr2	224042900	224043900	3.3063539867823084
chr2	224043000	224044000	2.857208255891765
chr2	224043100	224044100	3.4005705866327594
chr2	224043200	224044200	3.8723473559183033
chr2	224043300	224044300	3.0421197898777685
chr2	224043400	224044400	3.1154108357092767
chr2	224043500	224044500	3.311191450183384
chr2	224043600	224044600	2.986209587437212
chr2	224043700	224044700	2.6861077896248147
chr2	224043800	224044800	2.463808539298088
chr2	224043900	224044900	2.023289666319442
chr2	224044000	224045000	1.3162626688153318
chr2	224044100	224045100	0.8681753481028062
chr2	224044200	224045200	0.9104405466241532
chr2	224046300	224047300	1.3747111634946274
chr2	224046400	224047400	0.9217861224444838
chr2	224046500	224047500	0.8194282380394363
chr2	224046600	224047600	0.10015651002270927
chr2	224046700	224047700	0.34264365361929583
chr2	224046800	224047800	0.4390864005797252
chr2	224046900	224047900	1.0271763542168588
chr2	224047000	224048000	0.4357422681444962
chr2	224047100	224048100	0.16910198098572252
chr2	224047200	224048200	0.24505189542544265
chr2	224047300	224048300	0.01004550586763484
chr2	224047400	224048400	0.26247757062582544
chr2	224047500	224048500	0.3353118419018204
chr2	224047600	224048600	1.1137402952662143
chr2	224047700	224048700	1.2447540128326215
chr2	224047800	224048800	0.7967675715601167
chr2	224047900	224048900	1.2683513101826682
chr2	224048000	224049000	1.3411668902788632
chr2	224048100	224049100	0.9041799282020316
chr2	224048200	224049200	0.8520115601898132
chr2	224049200	224050200	0.923289070395655
chr2	224049300	224050300	0.6661695785863858
chr2	224049400	224050400	0.7859502336842212
chr2	224049500	224050500	0.5824625900337166
chr2	224049600	224050600	0.3992344471140828
chr2	224049700	224050700	0.5240874258296997
chr2	224049800	224050800	0.05536960014060577
chr2	224050100	224051100	0.304813125541295
chr2	224050200	224051200	0.16884151244062792
chr2	224050300	224051300	1.0215997725272647
chr2	224050400	224051400	0.5897463745208656
chr2	224050500	224051500	0.732055528622352
chr2	224050600	224051600	0.6663527107772964
chr2	224050700	224051700	0.7151275055686862
chr2	224050800	224051800	0.7719459835262557
chr2	224050900	224051900	0.6310384913522222
chr2	224051000	224052000	1.1425701840195774
chr2	224051100	224052100	1.282894466075032
chr2	224051200	224052200	1.3900725505726197
chr2	224051300	224052300	1.1003859757478665
chr2	224051400	224052400	1.7912797137697791
chr2	224051500	224052500	2.2152990281691984
chr2	224051600	224052600	2.304548290674333
chr2	224051700	224052700	2.2063785844970063
chr2	224051800	224052800	2.708975265613536
chr2	224051900	224052900	2.525827095014268
chr2	224052000	224053000	1.9840673352140092
chr2	224052100	224053100	2.317444610011989
chr2	224052200	224053200	2.662215736678921
chr2	224052300	224053300	2.6842045722550045
chr2	224053100	224054100	1.158483405632694
chr2	224053200	224054200	0.5091311348967108
chr2	224053300	224054300	0.7590212125169687
chr2	224053400	224054400	0.7246548778864866
chr2	224053500	224054500	1.0037449589019227
chr2	224053600	224054600	1.417037193430768
chr2	224053700	224054700	2.1493990607632303
chr2	224053800	224054800	1.9932828060257357
chr2	224053900	224054900	1.9190741057583507
chr2	224054000	224055000	2.5114425726793357
chr2	224054100	224055100	2.4030370725187216
chr2	224054200	224055200	3.021934900768733
chr2	224054300	224055300	2.9570185109789544
chr2	224054400	224055400	3.0133427419176066
chr2	224054500	224055500	3.536240166902997
chr2	224054600	224055600	3.314910955450133
chr2	224054700	224055700	2.9037542141053576
chr2	224054800	224055800	2.9773140549927013
chr2	224054900	224055900	3.1881753223676386
chr2	224055000	224056000	2.6679735066547052
chr2	224055100	224056100	2.8383622323145987
chr2	224055200	224056200	2.9116926454111134
chr2	224055300	224056300	2.6757815412178854
chr2	224055400	224056400	2.449659376159252
chr2	224055500	224056500	1.8669160776331317
chr2	224055600	224056600	1.7748033344143783
chr2	224055700	224056700	0.9092378526128768
chr2	224055800	224056800	0.4555615366097429
chr2	224055900	224056900	0.15984747802887864
chr2	224056000	224057000	0.33580797112959127
chr2	224056100	224057100	0.3566619165514281
chr2	224056200	224057200	0.3369117886187327
chr2	224056300	224057300	0.2952970536995481
chr2	224056400	224057400	0.22286615261492115
chr2	224056500	224057500	0.26189379093950776
chr2	224056600	224057600	0.22032020162546925
chr2	224056700	224057700	0.7592526822318821
chr2	224056800	224057800	0.9176582317125088
chr2	224056900	224057900	0.9396202193683784
chr2	224057000	224058000	0.769275273316591
chr2	224057100	224058100	1.1256352850791689
chr2	224057200	224058200	1.1107308148634556
chr2	224057300	224058300	1.0884088502086744
chr2	224057400	224058400	1.3158818612242316
chr2	224057500	224058500	1.190988995246349
chr2	224057600	224058600	1.6089540983195203
chr2	224057700	224058700	2.138447665391567
chr2	224057800	224058800	2.286672710037927
chr2	224057900	224058900	2.1582271368566657
chr2	224058000	224059000	2.03250702199575
chr2	224058100	224059100	2.1684866424992397
chr2	224058200	224059200	2.610609521694894
chr2	224058300	224059300	2.4175047270803547
chr2	224058400	224059400	2.183188012089683
chr2	224058500	224059500	2.4603189624712174
chr2	224058600	224059600	1.6647704193253603
chr2	224058700	224059700	1.5317652317821682
chr2	224058800	224059800	1.488733300858103
chr2	224058900	224059900	1.5725992236652546
chr2	224059000	224060000	1.2041284404963628
chr2	224059100	224060100	0.6967263493736682
chr2	224059200	224060200	0.5255050986046215
chr2	224059300	224060300	1.1260039927478744
chr2	224059400	224060400	1.0620785782651372
chr2	224059500	224060500	1.0903153653780038
chr2	224059600	224060600	1.252353011723578
chr2	224059700	224060700	0.5601236762855516
chr2	224059800	224060800	0.9116030697344668
chr2	224059900	224060900	0.6505980324341796
chr2	224060000	224061000	0.7837531021467901
chr2	224060100	224061100	1.0918697287295929
chr2	224060200	224061200	0.2019575480077132
chr2	224060300	224061300	-0.4772005869556173
chr2	224060400	224061400	-0.0975848824918666
chr2	224060500	224061500	0.30492394836155473
chr2	224060600	224061600	0.552311463577255
chr2	224060700	224061700	0.620873377566775
chr2	224060800	224061800	0.8782519780364575
chr2	224060900	224061900	1.0684787391384372
chr2	224061000	224062000	1.8318333431788776
chr2	224061100	224062100	1.9675256171388515
chr2	224061200	224062200	2.3620443125047843
chr2	224061300	224062300	2.3536198371425496
chr2	224061400	224062400	2.17033081664534
chr2	224061500	224062500	1.6837051446602331
chr2	224061600	224062600	1.8015325276553675
chr2	224061700	224062700	2.0137353480472964
chr2	224061800	224062800	1.7666589822287455
chr2	224061900	224062900	2.0222942605360283
chr2	224062000	224063000	1.7403822878145065
chr2	224062100	224063100	1.5566333741893166
chr2	224062200	224063200	1.5967631589326012
chr2	224062300	224063300	2.1262257433236247
chr2	224062400	224063400	2.408229041405888
chr2	224062500	224063500	2.4008831475051
chr2	224062600	224063600	2.3122363630083083
chr2	224062700	224063700	2.534042512142939
chr2	224062800	224063800	2.015475382264804
chr2	224062900	224063900	2.0425941640590453
chr2	224063000	224064000	2.007669690574424
chr2	224063100	224064100	2.528223265865865
chr2	224063200	224064200	2.2624767392783536
chr2	224063300	224064300	1.961243136179697
chr2	224063400	224064400	1.6585658473451599
chr2	224063500	224064500	1.8654938817107165
chr2	224063600	224064600	2.260909323822475
chr2	224063700	224064700	2.7292157536224173
chr2	224063800	224064800	3.0525376853339954
chr2	224063900	224064900	2.87020746450442
chr2	224064000	224065000	3.0871303013840317
chr2	224064100	224065100	2.1868507460168685
chr2	224064200	224065200	2.1288291257562006
chr2	224064300	224065300	1.8467899135490875
chr2	224064400	224065400	1.8741164282181757
chr2	224064500	224065500	1.7423261151224632
chr2	224064600	224065600	1.1077608020901069
chr2	224064700	224065700	0.4071769028976558
chr2	224064800	224065800	0.5019559437074089
chr2	224064900	224065900	0.7964415730599799
chr2	224065000	224066000	0.7727022637901396
chr2	224065100	224066100	0.9667686152684009
chr2	224065200	224066200	1.0877937332100691
chr2	224065300	224066300	1.5618138709300349
chr2	224065400	224066400	1.5408927816024565
chr2	224065500	224066500	1.8303074017297882
chr2	224065600	224066600	2.0423651902626343
chr2	224065700	224066700	2.0595693475368098
chr2	224065800	224066800	2.1404523592211766
chr2	224065900	224066900	1.8415357232430147
chr2	224066000	224067000	1.4414882047287845
chr2	224066100	224067100	1.390039538617516
chr2	224066200	224067200	1.517877710241305
chr2	224066300	224067300	0.1786614648370768
chr2	224066400	224067400	0.4360483773327625
chr2	224066500	224067500	-0.7465697253959822
chr2	224066600	224067600	-0.6752441836024625
chr2	224066700	224067700	-0.025191852854179138
chr2	224066800	224067800	-0.2881900302502571
chr2	224066900	224067900	0.15543616211181846
chr2	224067000	224068000	0.8812635947482941
chr2	224067100	224068100	0.9833305649238044
chr2	224067200	224068200	1.5661659098843799
chr2	224067300	224068300	2.081193532771462
chr2	224067400	224068400	1.4259426427628552
chr2	224067500	224068500	2.009351619175344
chr2	224067600	224068600	1.88859414288462
chr2	224067700	224068700	1.4211062009998228
chr2	224067800	224068800	1.9779592856549684
chr2	224067900	224068900	1.5211653321345755
chr2	224068000	224069000	1.1234248561929436
chr2	224068100	224069100	1.3442307978674457
chr2	224068200	224069200	0.8384310097056876
chr2	224068300	224069300	0.9534195786607292
chr2	224068400	224069400	1.4871934612724689
chr2	224068500	224069500	1.6374282879763806
chr2	224068600	224069600	1.5127019988719432
chr2	224068700	224069700	1.8594812563927632
chr2	224068800	224069800	1.7446292481658143
chr2	224068900	224069900	2.1119911456227745
chr2	224069000	224070000	1.9122645024615996
chr2	224069100	224070100	1.6677916221793017
chr2	224069200	224070200	1.445037129345239
chr2	224069300	224070300	1.480008356543276
chr2	224069400	224070400	1.2777881452586182
chr2	224069500	224070500	0.8323638457234994
chr2	224069600	224070600	0.8583186138503007
chr2	224069700	224070700	0.2994449705959241
chr2	224069800	224070800	-0.17157634833179014
chr2	224069900	224070900	-0.0793676487454085
chr2	224070000	224071000	-0.34762773073600955
chr2	224070100	224071100	0.016618827407082263
chr2	224070200	224071200	0.4603258625999374
chr2	224070300	224071300	0.4685780432438722
chr2	224070400	224071400	0.7992644144057072
chr2	224070500	224071500	1.249547988573156
chr2	224070600	224071600	1.6540706860090817
chr2	224070700	224071700	1.8863361426229703
chr2	224070800	224071800	2.5738588065107493
chr2	224070900	224071900	2.2511735025541526
chr2	224071000	224072000	2.535225718867968
chr2	224071100	224072100	2.0834653247947807
chr2	224071200	224072200	2.1680728559330085
chr2	224071300	224072300	2.3498391312340288
chr2	224071400	224072400	1.7238558058298945
chr2	224071500	224072500	1.5457952411381617
chr2	224071600	224072600	1.617966255207984
chr2	224071700	224072700	1.2038176133525549
chr2	224071800	224072800	1.3585358395130112
chr2	224071900	224072900	1.632537585183167
chr2	224072000	224073000	2.0610265205493503
chr2	224072100	224073100	2.205941526133421
chr2	224072200	224073200	2.3675200734667032
chr2	224072300	224073300	1.7519765070180715
chr2	224072400	224073400	1.967866185731884
chr2	224072500	224073500	1.5964285753713496
chr2	224072600	224073600	1.234903029504408
chr2	224072700	224073700	1.4856784626451418
chr2	224072800	224073800	0.5064675067995417
chr2	224072900	224073900	0.7790324801057863
chr2	224073000	224074000	0.8176948715512584
chr2	224073100	224074100	0.9405850251154586
chr2	224073200	224074200	0.5028920659943191
chr2	224073300	224074300	0.5907336791863705
chr2	224073400	224074400	0.7437920073126786
chr2	224073500	224074500	1.1908927193942207
chr2	224073600	224074600	1.1131976903000018
chr2	224073700	224074700	2.0786822312942084
chr2	224073800	224074800	2.6702303273068964
chr2	224073900	224074900	1.8054167031117925
chr2	224074000	224075000	1.549460180654604
chr2	224074100	224075100	1.847192046256325
chr2	224074200	224075200	2.6000078365092905
chr2	224074300	224075300	3.0622205219643304
chr2	224074400	224075400	3.2817834613664623
chr2	224074500	224075500	3.3613158899152817
chr2	224074600	224075600	3.1489851472920893
chr2	224074700	224075700	2.9122951365706764
chr2	224074800	224075800	3.065376050763233
chr2	224074900	224075900	3.412379654977413
chr2	224075000	224076000	2.7669174830565924
chr2	224075100	224076100	2.8250602353944467
chr2	224075200	224076200	1.7653648010628424
chr2	224075300	224076300	1.3445851521764751
chr2	224075400	224076400	1.4482786682322644
chr2	224075500	224076500	1.2576935015598718
chr2	224075600	224076600	1.2086092529563666
chr2	224075700	224076700	1.595067896212013
chr2	224075800	224076800	1.5059997624851968
chr2	224075900	224076900	1.3816567399755082
chr2	224076000	224077000	1.972252204887792
chr2	224076100	224077100	1.883702404280865
chr2	224076200	224077200	2.3794463957348286
chr2	224076300	224077300	2.3559124946180727
chr2	224076400	224077400	2.061923772034345
chr2	224076500	224077500	1.9853826057455082
chr2	224076600	224077600	2.2932379917385126
chr2	224076700	224077700	1.7539587467743385
chr2	224077200	224078200	0.8745383197324622
chr2	224077300	224078300	0.5746138576160246
chr2	224077400	224078400	1.1791807883321357
chr2	224077500	224078500	1.3331774970357406
chr2	224077600	224078600	1.211924768931668
chr2	224077700	224078700	1.201781342042722
chr2	224077800	224078800	1.7021002755362864
chr2	224077900	224078900	1.6092170580408642
chr2	224078000	224079000	1.5282216866018505
chr2	224078100	224079100	1.5011877759101109
chr2	224078200	224079200	1.5470501740494793
chr2	224078300	224079300	1.6668967649053563
chr2	224078400	224079400	0.9607451637711169
chr2	224079200	224080200	1.8445311892185736
chr2	224079300	224080300	1.4088905921131991
chr2	224079400	224080400	1.3713278727733973
chr2	224079500	224080500	1.6722398205630655
chr2	224079600	224080600	1.898721237807886
chr2	224079700	224080700	1.9374017797856484
chr2	224079800	224080800	1.7210107188285275
chr2	224079900	224080900	1.53421674696221
chr2	224080000	224081000	1.290690561459483
chr2	224080100	224081100	1.2800383614255273
chr2	224080200	224081200	0.6850241928884186
chr2	224080300	224081300	0.9499115784676156
chr2	224080400	224081400	1.1017209259105236
chr2	224080500	224081500	0.8556398432904193
chr2	224080600	224081600	1.2728256980366972
chr2	224080700	224081700	1.7060881836191302
chr2	224080800	224081800	1.6805741440118669
chr2	224080900	224081900	0.8713156826032336
chr2	224081000	224082000	1.080709331944472
chr2	224081100	224082100	1.4649270303292592
chr2	224081200	224082200	1.8322946796982849
chr2	224081300	224082300	2.2033939764852795
chr2	224081400	224082400	2.1720435445465065
chr2	224081500	224082500	2.1545505517686903
chr2	224081600	224082600	1.5844198756354633
chr2	224081700	224082700	1.2173265547182217
chr2	224081800	224082800	1.115593606241281
chr2	224081900	224082900	2.177373606257674
chr2	224082000	224083000	1.636013969952579
chr2	224082100	224083100	1.8745446504586647
chr2	224082200	224083200	1.6618820700678032
chr2	224082300	224083300	1.784194520539956
chr2	224082400	224083400	2.0009787856386887
chr2	224082500	224083500	1.9239470746358032
chr2	224082600	224083600	2.0588798999354707
chr2	224083700	224084700	0.0926348897321511
chr2	224083800	224084800	-0.5667791611111639
chr2	224084000	224085000	0.017216028756954375
chr2	224084100	224085100	0.6090930120029423
chr2	224084200	224085200	0.6972701299509941
chr2	224084300	224085300	-0.21631107448514966
chr2	224084400	224085400	-0.1182090162762563
chr2	224084500	224085500	0.6294370990764818
chr2	224084600	224085600	1.6663185470861812
chr2	224084700	224085700	2.009512948949212
chr2	224084800	224085800	2.113851401257478
chr2	224084900	224085900	2.146615865950241
chr2	224085000	224086000	1.2970142726890144
chr2	224085100	224086100	0.5548708073937563
chr2	224085200	224086200	-0.16191364227918634
chr2	224085300	224086300	0.2391204790917307
chr2	224085400	224086400	0.4210650279499467
chr2	224085500	224086500	0.35366242077216753
chr2	224085600	224086600	0.7983104978611656
chr2	224085700	224086700	0.9362283920839352
chr2	224085800	224086800	1.5831997829586355
chr2	224085900	224086900	0.9569801287032288
chr2	224086000	224087000	1.2994608283497409
chr2	224086100	224087100	1.793173473396285
chr2	224086200	224087200	2.1969952919282214
chr2	224086300	224087300	2.190275094776803
chr2	224086400	224087400	2.1115306706096857
chr2	224086500	224087500	1.8895712949908068
chr2	224086600	224087600	0.9470543272011344
chr2	224086700	224087700	0.4163930733432632
chr2	224086800	224087800	0.3742339256545059
chr2	224086900	224087900	1.4832152190093961
chr2	224087000	224088000	1.667616547016065
chr2	224087100	224088100	1.0932059869619797
chr2	224087200	224088200	1.3816123270739955
chr2	224087300	224088300	1.2724231329510007
chr2	224087400	224088400	1.3132921907950563
chr2	224087500	224088500	1.2356231775140525
chr2	224087600	224088600	1.6173431418535216
chr2	224087700	224088700	1.4989187467856433
chr2	224087800	224088800	1.2294252533408403
chr2	224087900	224088900	0.6864642587000437
chr2	224088000	224089000	0.2681324871017803
chr2	224088100	224089100	1.2134430808049486
chr2	224088200	224089200	0.800836774535827
chr2	224088300	224089300	0.8439372428953354
chr2	224088400	224089400	0.042868667309164325
chr2	224088500	224089500	0.340735363429987
chr2	224088600	224089600	0.2379646236173609
chr2	224088700	224089700	0.5433725334284634
chr2	224088800	224089800	0.2431872893950779
chr2	224088900	224089900	0.3264118444904564
chr2	224089000	224090000	0.28220192942231953
chr2	224089100	224090100	0.06512971205643732
chr2	224089200	224090200	0.4882418694080006
chr2	224089300	224090300	0.2404745142500713
chr2	224089400	224090400	1.1273480963407352
chr2	224089700	224090700	0.5801177064345061
chr2	224089800	224090800	0.16419055059028578
chr2	224089900	224090900	-0.567676587271445
chr2	224090000	224091000	-0.1764128261372557
chr2	224090400	224091400	0.12314744565575925
chr2	224090500	224091500	0.4449926866654877
chr2	224090600	224091600	0.4712554082073736
chr2	224090700	224091700	-0.7211409445206686
chr2	224090800	224091800	0.22099622915573885
chr2	224090900	224091900	0.3532871631633245
chr2	224091000	224092000	-0.26076495056509563
chr2	224091100	224092100	-0.6660897518335321
chr2	224091200	224092200	-0.4729285036559683
chr2	224091300	224092300	-0.6280777605290098
chr2	224091400	224092400	-0.7717050491529368
chr2	224091500	224092500	-0.7863647881698029
chr2	224091600	224092600	-0.6277215492263221
chr2	224091700	224092700	-0.4152851999716721
chr2	224091800	224092800	-0.3647059348142227
chr2	224091900	224092900	0.4168789429262911
chr2	224092000	224093000	1.3351550454605472
chr2	224092100	224093100	1.1925767850484958
chr2	224092200	224093200	0.3879060586719073
chr2	224092300	224093300	0.511113314705053
chr2	224092400	224093400	0.2609466357832688
chr2	224092500	224093500	0.3954321558390733
chr2	224092600	224093600	0.5510435065892493
chr2	224092700	224093700	0.1843130381065608
chr2	224092800	224093800	0.4971230983378293
chr2	224092900	224093900	0.2556858843773053
chr2	224093000	224094000	-0.18789188098947368
chr2	224093100	224094100	-0.9759686709083614
chr2	224093200	224094200	-0.584326449541563
chr2	224093300	224094300	-0.6556107705493126
chr2	224093400	224094400	-0.10025303359579033
chr2	224093500	224094500	-0.22807883441600435
chr2	224093600	224094600	-0.6669137207371713
chr2	224093700	224094700	-0.9444614413513154
chr2	224093800	224094800	-2.0371075232764735
chr2	224093900	224094900	-2.2746364085552258
chr2	224094000	224095000	-2.2190375502538138
chr2	224094100	224095100	-1.477928385036149
chr2	224094200	224095200	-1.2548312997034614
chr2	224094300	224095300	-1.2593638969709595
chr2	224094400	224095400	-1.4026655399046069
chr2	224094500	224095500	-1.0343877657987661
chr2	224094600	224095600	-0.9863732543020376
chr2	224094700	224095700	0.7520474175984418
chr2	224094800	224095800	0.8561368397102173
chr2	224094900	224095900	0.4489263675177638
chr2	224095000	224096000	0.5721954965604206
chr2	224095100	224096100	0.6123604897755492
chr2	224095200	224096200	1.1418405596493626
chr2	224095300	224096300	1.3326029588527342
chr2	224095400	224096400	1.5276848147249005
chr2	224095500	224096500	1.3638498738128535
chr2	224095600	224096600	1.4049641429327555
chr2	224095700	224096700	1.3790870672994655
chr2	224095800	224096800	1.545210655051589
chr2	224095900	224096900	2.044019787089915
chr2	224096000	224097000	2.3771733280062
chr2	224096100	224097100	2.229689915392608
chr2	224096200	224097200	2.194455111001408
chr2	224096300	224097300	2.332501276960921
chr2	224096400	224097400	2.066257727244316
chr2	224096500	224097500	1.986259109791254
chr2	224096600	224097600	1.9073513856570103
chr2	224096700	224097700	1.577763606116749
chr2	224096800	224097800	1.7723076552329884
chr2	224096900	224097900	2.1577172856363465
chr2	224097000	224098000	1.3461456947599062
chr2	224097100	224098100	1.5678737563342278
chr2	224097200	224098200	1.0698170616980138
chr2	224097300	224098300	0.8201981822060618
chr2	224097400	224098400	0.9270308964664584
chr2	224097500	224098500	0.9272775236064312
chr2	224097600	224098600	0.7801645730758422
chr2	224098700	224099700	1.2700286120063031
chr2	224098800	224099800	1.4822500601863804
chr2	224098900	224099900	1.5560030402597669
chr2	224099000	224100000	1.8937006669866723
chr2	224099100	224100100	1.8874080036213439
chr2	224099200	224100200	1.8900412880520192
chr2	224099300	224100300	1.667204537901665
chr2	224099400	224100400	1.1497887842032908
chr2	224099500	224100500	0.8547301937744459
chr2	224099600	224100600	0.7629334363362493
chr2	224099700	224100700	0.9987676096755594
chr2	224099800	224100800	0.6723096523762976
chr2	224099900	224100900	0.5728289176503558
chr2	224100000	224101000	0.24243479498983367
chr2	224100100	224101100	0.02236896225718572
chr2	224100200	224101200	0.01529628575253531
chr2	224100300	224101300	0.8995122459566287
chr2	224100400	224101400	0.8373746226210552
chr2	224100500	224101500	0.7105405343416229
chr2	224100600	224101600	0.5823657752546635
chr2	224100700	224101700	0.4566569299982866
chr2	224100800	224101800	0.5836309529818398
chr2	224100900	224101900	1.0076189789471373
chr2	224101000	224102000	0.8904142956220777
chr2	224101100	224102100	0.031226210486326695
chr2	224101200	224102200	0.7213459454588922
chr2	224101300	224102300	0.41516922510337184
chr2	224101400	224102400	0.990507023344942
chr2	224101500	224102500	1.2946985594053873
chr2	224101600	224102600	1.2215690296716384
chr2	224101700	224102700	1.1206590085477477
chr2	224101800	224102800	1.360543086937897
chr2	224101900	224102900	0.8641153211432439
chr2	224102000	224103000	0.8025870008217985
chr2	224102100	224103100	1.554130855017243
chr2	224102200	224103200	0.9154802296572306
chr2	224102300	224103300	1.2778100506746226
chr2	224102400	224103400	0.6043396537207981
chr2	224102500	224103500	0.3602160166444578
chr2	224102600	224103600	0.2867268615786695
chr2	224102700	224103700	0.43321818335951295
chr2	224102800	224103800	0.14826937886582878
chr2	224102900	224103900	0.27517110487343793
chr2	224103000	224104000	0.3887859528565062
chr2	224103100	224104100	0.4606810389883643
chr2	224103600	224104600	0.6933510270215435
chr2	224103700	224104700	0.3424929637307832
chr2	224103800	224104800	0.5343722364160535
chr2	224103900	224104900	-0.2689059012762069
chr2	224104000	224105000	-0.4292287322804423
chr2	224104100	224105100	-0.2535655685971577
chr2	224104200	224105200	-0.5031288685736423
chr2	224104300	224105300	-0.5947923456686962
chr2	224104400	224105400	-0.9772328009264482
chr2	224104500	224105500	-1.25064648323755
chr2	224104600	224105600	-1.0595853808344202
chr2	224104700	224105700	-0.8526292300477689
chr2	224104800	224105800	-0.9872592000014554
chr2	224104900	224105900	-0.951556156302749
chr2	224105000	224106000	-0.7507986616256161
chr2	224105100	224106100	-1.021161584151721
chr2	224105200	224106200	-0.28678927789115205
chr2	224105300	224106300	0.34667805493354875
chr2	224105400	224106400	0.29594791674333115
chr2	224105500	224106500	0.2129398595770821
chr2	224105600	224106600	0.5270241419003766
chr2	224105700	224106700	0.8211539826038666
chr2	224105800	224106800	0.5031039280374556
chr2	224105900	224106900	0.7518304026064286
chr2	224106000	224107000	1.080160771213369
chr2	224106100	224107100	1.2188564787126228
chr2	224106200	224107200	1.2285725141350652
chr2	224106300	224107300	1.3880876337576398
chr2	224106400	224107400	1.8275445198652096
chr2	224106500	224107500	2.0795761901590604
chr2	224106600	224107600	1.3243911357608602
chr2	224106700	224107700	0.982443170659237
chr2	224106800	224107800	1.414929230503884
chr2	224106900	224107900	1.9084503314407784
chr2	224107000	224108000	1.9079058962295814
chr2	224107100	224108100	2.120720810511732
chr2	224107200	224108200	1.8763107406245751
chr2	224107300	224108300	1.7519251311599655
chr2	224107400	224108400	1.6360805894560315
chr2	224107500	224108500	1.4414312342645978
chr2	224107600	224108600	1.6650592511043791
chr2	224107700	224108700	1.997623820394786
chr2	224107800	224108800	1.7202870744226446
chr2	224107900	224108900	2.1073191562915667
chr2	224108000	224109000	2.0392407868185147
chr2	224108100	224109100	1.84364797603398
chr2	224108200	224109200	1.2833067490618697
chr2	224108300	224109300	1.2778566146682098
chr2	224108400	224109400	1.2867296312942509
chr2	224108500	224109500	0.8573805002523137
chr2	224108600	224109600	1.1671358726242262
chr2	224108700	224109700	0.8754246192527939
chr2	224108800	224109800	-0.5189694928851893
chr2	224108900	224109900	-0.8942903134433096
chr2	224109000	224110000	-0.8321174063622182
chr2	224109100	224110100	-0.7336736469605349
chr2	224109200	224110200	-0.07901089191355508
chr2	224109300	224110300	-0.2965232644674241
chr2	224109400	224110400	0.2581488322517525
chr2	224109500	224110500	0.8202558281135779
chr2	224109600	224110600	0.5555963172116472
chr2	224109700	224110700	0.612885086165855
chr2	224109800	224110800	2.0201016316691462
chr2	224109900	224110900	2.1827096371851242
chr2	224110000	224111000	1.7049584886806561
chr2	224110100	224111100	1.5126840273121522
chr2	224110200	224111200	1.4589125180138025
chr2	224110300	224111300	1.5845790352893905
chr2	224110400	224111400	0.7600286116539409
chr2	224110500	224111500	0.5396304877057788
chr2	224110600	224111600	0.6617260115686097
chr2	224110700	224111700	0.6545368926160137
chr2	224110800	224111800	0.5366941126269468
chr2	224110900	224111900	0.5262520988598044
chr2	224111000	224112000	0.8156450659552957
chr2	224111100	224112100	0.6251198322515575
chr2	224111200	224112200	0.14252239242234607
chr2	224111300	224112300	-0.4699389873504037
chr2	224111400	224112400	-0.4360362701655724
chr2	224111500	224112500	-0.6656385749532461
chr2	224111600	224112600	-0.6063272405521373
chr2	224111700	224112700	-0.3060411872886502
chr2	224111800	224112800	-0.4132820188588505
chr2	224111900	224112900	-1.032197861179311
chr2	224112000	224113000	-1.2133617725389747
chr2	224112100	224113100	-1.6147079556751274
chr2	224112200	224113200	-1.5287303443854736
chr2	224112300	224113300	-1.2905242035187576
chr2	224112400	224113400	-1.5724506219148708
chr2	224112500	224113500	-0.7286416257297674
chr2	224112600	224113600	-0.7436531316323243
chr2	224112700	224113700	-1.1918821396538553
chr2	224112800	224113800	-1.406914224897072
chr2	224112900	224113900	-1.1457224598880162
chr2	224113000	224114000	-1.1388321793708385
chr2	224113100	224114100	-0.8503276425108417
chr2	224113200	224114200	-0.17710726213822542
chr2	224113300	224114300	0.08604821500556463
chr2	224113400	224114400	0.18002319750274962
chr2	224113500	224114500	-0.247795304523026
chr2	224113600	224114600	0.14928575430628335
chr2	224113700	224114700	0.00994045274030568
chr2	224113800	224114800	0.6967368286989657
chr2	224113900	224114900	0.39141212131467706
chr2	224114000	224115000	0.43473827516767255
chr2	224114100	224115100	0.6251860025188398
chr2	224114200	224115200	0.025098510435010057
chr2	224114300	224115300	0.1253482104827579
chr2	224114400	224115400	-0.038899162230021565
chr2	224114500	224115500	0.02522461655352499
chr2	224114600	224115600	-0.2497022049696088
chr2	224114700	224115700	0.31326010293911577
chr2	224114800	224115800	0.04179177575992074
chr2	224114900	224115900	0.06672204838533026
chr2	224115000	224116000	-0.13240066184878457
chr2	224115100	224116100	-0.9861592733189116
chr2	224115200	224116200	-0.5841253486874316
chr2	224115300	224116300	-1.0571263679071279
chr2	224115400	224116400	-0.3343552984489012
chr2	224115500	224116500	-0.40745026695923614
chr2	224115600	224116600	-0.02979508404037941
chr2	224115700	224116700	-0.6600719235738891
chr2	224115800	224116800	-0.6300362802513712
chr2	224115900	224116900	-1.3188910113454455
chr2	224116000	224117000	-1.350340419743823
chr2	224116100	224117100	-0.5303787868857051
chr2	224116200	224117200	-0.6906472189377568
chr2	224116300	224117300	-0.3230657516007049
chr2	224116400	224117400	-0.2665135386634483
chr2	224116500	224117500	0.5451289964682172
chr2	224116600	224117600	-0.07946672789252981
chr2	224116700	224117700	0.7203615044886399
chr2	224116800	224117800	1.0571791887048458
chr2	224116900	224117900	1.9569374842027527
chr2	224117000	224118000	1.5157488094697074
chr2	224117100	224118100	1.6514896798095442
chr2	224117200	224118200	1.3868686123154623
chr2	224117300	224118300	1.0498919476312218
chr2	224117400	224118400	1.3947931118441137
chr2	224117500	224118500	-0.13838709939154356
chr2	224117600	224118600	0.14500793448511354
chr2	224117700	224118700	-0.2856558447206196
chr2	224117800	224118800	-0.4177853404670293
chr2	224117900	224118900	-0.5437032017548913
chr2	224118000	224119000	0.03008552536297069
chr2	224118100	224119100	0.3877168539155761
chr2	224118200	224119200	0.27790505860422
chr2	224118300	224119300	0.6396466361028506
chr2	224118400	224119400	0.2048299991981152
chr2	224119500	224120500	1.802590071790921
chr2	224119600	224120600	1.6610581908449424
chr2	224119700	224120700	1.8350115163920488
chr2	224119800	224120800	1.3355296261213014
chr2	224119900	224120900	1.2171512274978658
chr2	224120000	224121000	1.0230125201221258
chr2	224120100	224121100	-0.17079671845276134
chr2	224120200	224121200	0.03331423129003705
chr2	224120300	224121300	0.0670043548081243
chr2	224120400	224121400	-0.08281809001804975
chr2	224120500	224121500	-0.6379202869444951
chr2	224120600	224121600	-0.7233518552076951
chr2	224120700	224121700	-0.7898265411442366
chr2	224120800	224121800	-0.3117765858451336
chr2	224120900	224121900	0.3689655858143167
chr2	224121000	224122000	0.17341352048403325
chr2	224121100	224122100	0.5404513641803952
chr2	224121200	224122200	0.202245741552812
chr2	224121300	224122300	-0.09826653366592353
chr2	224121400	224122400	0.004476949364621905
chr2	224121500	224122500	0.6207138582052112
chr2	224121600	224122600	0.5508945212196216
chr2	224121700	224122700	0.10050827456840207
chr2	224121800	224122800	-0.5309016500657646
chr2	224121900	224122900	-0.7913022515871116
chr2	224122000	224123000	-0.5868077114144636
chr2	224122100	224123100	-0.2607963516669997
chr2	224122200	224123200	-0.19302320394003028
chr2	224122300	224123300	0.1005120239550349
chr2	224122400	224123400	0.0966212545655176
chr2	224122500	224123500	0.06300464886753106
chr2	224122600	224123600	0.5705883496157719
chr2	224122700	224123700	1.376053396265805
chr2	224122800	224123800	1.68018976925354
chr2	224122900	224123900	2.0166671035069563
chr2	224123000	224124000	2.1439203965704254
chr2	224123100	224124100	1.546102265615627
chr2	224123200	224124200	1.2698726729193779
chr2	224123300	224124300	1.1452648264785206
chr2	224123400	224124400	1.3064022158722222
chr2	224123500	224124500	0.7188809961746712
chr2	224123600	224124600	-0.5965548340566981
chr2	224123700	224124700	-0.7359447944118216
chr2	224123800	224124800	-0.9291510801111726
chr2	224123900	224124900	-1.476348117117787
chr2	224124000	224125000	-2.0082366227516637
chr2	224124100	224125100	-2.4265163339683844
chr2	224124200	224125200	-1.9138812480527727
chr2	224124300	224125300	-1.8152179188235376
chr2	224124400	224125400	-2.2834606938747917
chr2	224124500	224125500	-1.8502738525492068
chr2	224124600	224125600	0.032085053927238864
chr2	224124700	224125700	-0.16042706065807533
chr2	224124800	224125800	0.1555340254283571
chr2	224124900	224125900	0.6048569070632172
chr2	224125000	224126000	0.6950404863430469
chr2	224125100	224126100	1.500976990616612
chr2	224125200	224126200	1.413242276613864
chr2	224125300	224126300	1.6529592579413146
chr2	224125400	224126400	1.9423919323633445
chr2	224125500	224126500	1.6722982968405182
chr2	224125600	224126600	1.2452056833592835
chr2	224125700	224126700	1.62208366574745
chr2	224125800	224126800	1.6364112160119884
chr2	224125900	224126900	1.7502461777939091
chr2	224126000	224127000	2.533106926072416
chr2	224126100	224127100	2.6999367771475105
chr2	224126200	224127200	1.9736627543751883
chr2	224126300	224127300	2.1297426152621584
chr2	224126400	224127400	2.1489237153018803
chr2	224126500	224127500	2.5411528803837005
chr2	224126600	224127600	2.324728938105533
chr2	224126700	224127700	1.9092265381865727
chr2	224126800	224127800	1.5952460510951116
chr2	224126900	224127900	0.8608043196976609
chr2	224127000	224128000	0.7053134191046647
chr2	224127100	224128100	0.2377403848437924
chr2	224127200	224128200	0.9398547443128801
chr2	224127300	224128300	0.6112154927088879
chr2	224127400	224128400	0.5313467313061175
chr2	224127500	224128500	0.11104261513966444
chr2	224127600	224128600	0.13483365395476588
chr2	224127700	224128700	0.6188394157165955
chr2	224127800	224128800	0.765847893828963
chr2	224127900	224128900	1.5102662456901599
chr2	224128000	224129000	1.4586252093615477
chr2	224128100	224129100	1.8256511714096884
chr2	224128200	224129200	2.2027312398202343
chr2	224128300	224129300	1.7722773454269405
chr2	224128400	224129400	1.838793173426735
chr2	224128500	224129500	2.4192141599185875
chr2	224128600	224129600	2.6138471947621618
chr2	224128700	224129700	2.243326807386907
chr2	224128800	224129800	2.349387673246275
chr2	224128900	224129900	1.6664444113684809
chr2	224129000	224130000	1.0058477021459635
chr2	224129100	224130100	0.6274163149733663
chr2	224129200	224130200	-0.009284267042951532
chr2	224129300	224130300	-0.042119260713030265
chr2	224129400	224130400	-0.27844924099199003
chr2	224129500	224130500	-1.1993240663869855
chr2	224129600	224130600	-1.7262670647488416
chr2	224129700	224130700	-1.8023394959076968
chr2	224129800	224130800	-1.872121014270527
chr2	224129900	224130900	-1.7465907759203327
chr2	224130000	224131000	-1.8036983804606104
chr2	224130100	224131100	-1.0775473140981393
chr2	224130200	224131200	-0.709849357078942
chr2	224130300	224131300	-0.7124206730779845
chr2	224130400	224131400	-0.3678797263188073
chr2	224130500	224131500	-0.20618227077117024
chr2	224130600	224131600	0.2710752769228104
chr2	224130700	224131700	0.03206452271628668
chr2	224130800	224131800	-0.1811305333142489
chr2	224130900	224131900	0.06760190364791124
chr2	224131000	224132000	0.11617988966920301
chr2	224131100	224132100	-0.4901362407222625
chr2	224131200	224132200	-0.7630180473341994
chr2	224131300	224132300	-0.3268501863276224
chr2	224131400	224132400	-0.2714458252928824
chr2	224131500	224132500	0.16027920878428484
chr2	224131600	224132600	-0.022818594107224803
chr2	224131700	224132700	0.5764478788445411
chr2	224131800	224132800	0.924286288421198
chr2	224131900	224132900	1.461633397147528
chr2	224132000	224133000	1.7380414474006514
chr2	224132100	224133100	1.5688105563877808
chr2	224132200	224133200	1.7742086080617572
chr2	224132300	224133300	1.8823940712438367
chr2	224132400	224133400	1.7394775128647206
chr2	224132500	224133500	1.500691988666001
chr2	224132600	224133600	1.2431955036606603
chr2	224132700	224133700	1.3650200425671293
chr2	224132800	224133800	1.0370564560091566
chr2	224132900	224133900	0.2428602470574103
chr2	224133000	224134000	0.6096175472341966
chr2	224133100	224134100	1.2974396950973004
chr2	224133200	224134200	1.587503999923472
chr2	224133300	224134300	1.7000625848129896
chr2	224133400	224134400	1.434167577816085
chr2	224133500	224134500	0.9656056803230941
chr2	224133600	224134600	1.0072130232134944
chr2	224133700	224134700	0.4395044222115964
chr2	224133800	224134800	0.9508059179187996
chr2	224133900	224134900	1.3539573884118536
chr2	224134000	224135000	1.145137323864309
chr2	224134100	224135100	0.6205392286434877
chr2	224134200	224135200	0.5173350549717378
chr2	224134300	224135300	0.4609324750035274
chr2	224134400	224135400	0.5410512693800579
chr2	224134500	224135500	1.0083565025157906
chr2	224134600	224135600	0.9815085122373703
chr2	224134700	224135700	0.9728865895385772
chr2	224134800	224135800	0.6797702110801476
chr2	224134900	224135900	0.10928388528470503
chr2	224135000	224136000	-0.08559924832939571
chr2	224135100	224136100	-0.1566425063340497
chr2	224135200	224136200	-0.3997048897775603
chr2	224135300	224136300	-0.7903912635186305
chr2	224135400	224136400	-0.5058453402470448
chr2	224135500	224136500	-0.16882836348966432
chr2	224135600	224136600	-0.006859360239242165
chr2	224135700	224136700	0.7016736360944421
chr2	224135800	224136800	0.96062528563517
chr2	224135900	224136900	0.8674903493652277
chr2	224136000	224137000	1.0107257160934364
chr2	224136100	224137100	1.210887223512369
chr2	224136200	224137200	1.0545244889061365
chr2	224136300	224137300	1.46482303190791
chr2	224136400	224137400	1.7515019387906732
chr2	224136500	224137500	0.9932671258513256
chr2	224136600	224137600	1.1921739148938617
chr2	224136700	224137700	0.4371142180193002
chr2	224136800	224137800	0.06438805850315135
chr2	224136900	224137900	1.1092370581994422
chr2	224137000	224138000	0.5431427522914077
chr2	224137100	224138100	0.169356085446705
chr2	224137200	224138200	0.43811246859685854
chr2	224137300	224138300	0.6191086681108837
chr2	224137400	224138400	-0.039886670704017496
chr2	224137500	224138500	0.0728265179514314
chr2	224137600	224138600	0.07509196615476013
chr2	224137700	224138700	0.0601968780694144
chr2	224137800	224138800	-0.3580705436505537
chr2	224137900	224138900	-0.7185444752254945
chr2	224138000	224139000	-0.8405463197057301
chr2	224138100	224139100	-0.09462229560507288
chr2	224138200	224139200	-0.06454174198399287
chr2	224138300	224139300	-0.4767952092206556
chr2	224138400	224139400	-0.4167769799267112
chr2	224138500	224139500	-0.12554000316851466
chr2	224139800	224140800	0.6715356456057294
chr2	224140200	224141200	-0.8205331391713604
chr2	224140300	224141300	-0.8987675149128359
chr2	224140400	224141400	-1.0035076924433646
chr2	224140600	224141600	-0.9450150953228792
chr2	224140700	224141700	-0.9510259812762424
chr2	224140800	224141800	-1.1845530358884335
chr2	224140900	224141900	-1.2907891337119577
chr2	224141000	224142000	-0.5427932165236405
chr2	224141100	224142100	-0.683748642786528
chr2	224141200	224142200	-0.7388480332527015
chr2	224141300	224142300	-0.3331406802454029
chr2	224141400	224142400	-0.500487153181827
chr2	224141500	224142500	-0.9374622678302226
chr2	224141600	224142600	-0.3105560654798788
chr2	224141700	224142700	-0.34463637240641715
chr2	224141800	224142800	-0.5253533996284961
chr2	224141900	224142900	-0.5433184857724903
chr2	224142000	224143000	-0.5837781648486541
chr2	224142100	224143100	0.4115688306008962
chr2	224142200	224143200	1.3047953767989655
chr2	224142300	224143300	0.9375875044007074
chr2	224142400	224143400	1.2978786208831818
chr2	224142500	224143500	1.7882790681292853
chr2	224142600	224143600	1.4639826596760128
chr2	224142700	224143700	1.1479059794890771
chr2	224142800	224143800	1.5802762992437729
chr2	224142900	224143900	2.1338425255700484
chr2	224143000	224144000	2.2191247811983
chr2	224143100	224144100	1.8422298800346448
chr2	224143200	224144200	1.1680672614488397
chr2	224143300	224144300	1.025566998812603
chr2	224143400	224144400	1.561670700825068
chr2	224143500	224144500	1.3781058931274035
chr2	224143600	224144600	1.0004460295995925
chr2	224143700	224144700	0.4892117211810271
chr2	224143800	224144800	0.38011100310178203
chr2	224143900	224144900	-0.5569740382399131
chr2	224144000	224145000	-0.2315648184218236
chr2	224144100	224145100	-0.03459291974643094
chr2	224144200	224145200	0.2311410235561734
chr2	224144300	224145300	0.21112296651383894
chr2	224144400	224145400	-0.4791280906566153
chr2	224144500	224145500	-1.2748735669363538
chr2	224144600	224145600	-0.338581985810798
chr2	224144700	224145700	0.5531603648758462
chr2	224144800	224145800	0.2218971091949264
chr2	224144900	224145900	0.7254345189460771
chr2	224145000	224146000	0.5347548618709572
chr2	224145100	224146100	0.7802096776415464
chr2	224145200	224146200	0.27483323344035404
chr2	224145300	224146300	0.545590241199928
chr2	224145400	224146400	1.1801566791800906
chr2	224145500	224146500	2.0792400266903246
chr2	224145600	224146600	1.727503038208636
chr2	224145700	224146700	1.4160125316014531
chr2	224145800	224146800	1.6248288209826074
chr2	224145900	224146900	1.2651018435051054
chr2	224146000	224147000	1.0838113509344987
chr2	224146100	224147100	0.9442824609552068
chr2	224146200	224147200	1.292757170547478
chr2	224146300	224147300	1.79045343447346
chr2	224146400	224147400	0.9696521639
chr2	224146500	224147500	0.8545401751627226
chr2	224146600	224147600	0.523494840555098
chr2	224146700	224147700	0.8918013080453187
chr2	224146800	224147800	0.2879880002610841
chr2	224146900	224147900	1.0221211281132352
chr2	224147000	224148000	1.0426258404208073
chr2	224147100	224148100	0.5087815738476925
chr2	224147200	224148200	0.5949555342721464
chr2	224147300	224148300	0.07644247072196769
chr2	224148400	224149400	1.5065054290857969
chr2	224148500	224149500	1.6481959996133422
chr2	224148600	224149600	1.9512247198451296
chr2	224148700	224149700	2.04721435101081
chr2	224148800	224149800	1.8281363229176344
chr2	224148900	224149900	1.0569999265941759
chr2	224149000	224150000	1.6180622392483164
chr2	224149100	224150100	1.7162841590697528
chr2	224149200	224150200	1.5128593554025689
chr2	224149300	224150300	1.2875930677000378
chr2	224149400	224150400	0.9212992437986538
chr2	224149500	224150500	0.22192625537382216
chr2	224149600	224150600	0.10314638588686807
chr2	224149700	224150700	0.11210072434177698
chr2	224149800	224150800	-0.43272565765738014
chr2	224149900	224150900	0.19721992624208487
chr2	224150000	224151000	0.4087273187574281
chr2	224150100	224151100	0.1410211814751449
chr2	224150200	224151200	0.5531057033677715
chr2	224150300	224151300	1.6553957883184156
chr2	224150400	224151400	1.406286371632853
chr2	224150500	224151500	1.2612865020458026
chr2	224150600	224151600	1.5368432931611256
chr2	224150700	224151700	1.4540402273103663
chr2	224150800	224151800	1.928578745332512
chr2	224150900	224151900	2.0493176260817982
chr2	224151000	224152000	1.8507683460977133
chr2	224151100	224152100	1.8985962660530111
chr2	224151200	224152200	1.9022101996783465
chr2	224151300	224152300	2.128386543099738
chr2	224151400	224152400	2.2579028170919915
chr2	224151500	224152500	2.7458331065119492
chr2	224151600	224152600	2.28139054903854
chr2	224151700	224152700	2.269474043780338
chr2	224151800	224152800	2.2186808625614773
chr2	224151900	224152900	1.4735266415942307
chr2	224152000	224153000	1.6256177591348293
chr2	224152100	224153100	1.098256220029308
chr2	224152200	224153200	0.7453776810387105
chr2	224152300	224153300	0.07260540783402193
chr2	224152400	224153400	0.07475308839871703
chr2	224152500	224153500	0.09126933100861746
chr2	224152600	224153600	-0.044377337846655096
chr2	224152700	224153700	-0.16738576609442016
chr2	224152800	224153800	-0.5631098114653396
chr2	224152900	224153900	-1.1110561384143751
chr2	224153000	224154000	-1.0654909015102902
chr2	224153600	224154600	0.9987478253639412
chr2	224153700	224154700	1.108582620714032
chr2	224153800	224154800	0.8634703312693263
chr2	224153900	224154900	1.6070887317915736
chr2	224154000	224155000	1.359454974664235
chr2	224154100	224155100	1.0685026645750881
chr2	224154200	224155200	1.0734161358265806
chr2	224154300	224155300	1.179779067414439
chr2	224154400	224155400	0.5650647254640021
chr2	224154500	224155500	0.3387227368744862
chr2	224154600	224155600	0.34365334781554785
chr2	224154700	224155700	0.1609864878314654
chr2	224154800	224155800	0.2113044206588317
chr2	224154900	224155900	0.3464851587729977
chr2	224155000	224156000	-0.019800455252160322
chr2	224155100	224156100	0.29427832634467865
chr2	224155200	224156200	0.5777429384592694
chr2	224155300	224156300	0.9992260649943284
chr2	224155400	224156400	2.1449700228238173
chr2	224155500	224156500	1.4850326237671967
chr2	224155600	224156600	2.555928835809726
chr2	224155700	224156700	1.6676683912751595
chr2	224155800	224156800	1.589217552938375
chr2	224155900	224156900	2.2906751004986705
chr2	224156000	224157000	2.2640088953791007
chr2	224156100	224157100	2.177450707849097
chr2	224156200	224157200	1.915765971346415
chr2	224158400	224159400	0.807707337568758
chr2	224158500	224159500	0.9585893309218456
chr2	224158600	224159600	0.9854371011324182
chr2	224158700	224159700	0.6459244535629239
chr2	224158800	224159800	0.8881964670743998
chr2	224158900	224159900	1.3940521907833063
chr2	224159000	224160000	1.4909408042322787
chr2	224159100	224160100	1.4095865966787324
chr2	224159200	224160200	1.443820976319865
chr2	224159300	224160300	1.5277241007210804
chr2	224159400	224160400	1.1268740124421128
chr2	224159500	224160500	1.4480799382849254
chr2	224159600	224160600	1.108398150959706
chr2	224159700	224160700	0.8200729224707113
chr2	224159800	224160800	1.086356145355266
chr2	224159900	224160900	0.9880717715610944
chr2	224160000	224161000	1.259726941979521
chr2	224160100	224161100	0.4865105789987138
chr2	224160200	224161200	1.0433114668089432
chr2	224160300	224161300	1.514932801442683
chr2	224160400	224161400	1.5802219346261095
chr2	224160500	224161500	1.009758363880892
chr2	224160600	224161600	1.8505652428554968
chr2	224160700	224161700	2.239063599940601
chr2	224160800	224161800	1.8274156722785213
chr2	224160900	224161900	1.801626511750908
chr2	224161000	224162000	1.3226511040915647
chr2	224161100	224162100	1.790998854545241
chr2	224161200	224162200	1.6442706231290891
chr2	224161300	224162300	0.9495178127911996
chr2	224161400	224162400	1.350507566543324
chr2	224161500	224162500	0.9354153711346824
chr2	224161600	224162600	0.6509999654803077
chr2	224161700	224162700	1.1799732950470911
chr2	224161800	224162800	1.3613260242817538
chr2	224161900	224162900	1.2444726183305306
chr2	224162000	224163000	1.8727152009544412
chr2	224162100	224163100	1.5234033246588916
chr2	224162200	224163200	1.1215558822887537
chr2	224162300	224163300	0.950474878246203
chr2	224162400	224163400	1.1091416295165992
chr2	224162500	224163500	1.641504336775344
chr2	224162600	224163600	1.9083858341632802
chr2	224162700	224163700	1.7719304761802477
chr2	224162800	224163800	1.7132876183580683
chr2	224162900	224163900	1.7800056607502428
chr2	224163000	224164000	1.4631072858793355
chr2	224163100	224164100	1.6943315662501697
chr2	224163200	224164200	1.3005458822476916
chr2	224163300	224164300	1.665949206861338
chr2	224163400	224164400	1.7032975673590087
chr2	224163500	224164500	2.0864965310457926
chr2	224163600	224164600	1.5975708478469408
chr2	224163700	224164700	1.4689967308338905
chr2	224163800	224164800	1.28221754450154
chr2	224163900	224164900	0.9012934563667152
chr2	224164000	224165000	1.0314857887220243
chr2	224164100	224165100	1.020837339323721
chr2	224164200	224165200	1.591383391723851
chr2	224164300	224165300	1.8938212708023625
chr2	224164400	224165400	1.7907111700655205
chr2	224164500	224165500	1.6690150678900315
chr2	224164600	224165600	1.4215861906392937
chr2	224164700	224165700	0.7552524057994738
chr2	224164800	224165800	0.8957101734942915
chr2	224164900	224165900	0.7321935601025772
chr2	224165000	224166000	-0.09120115441386539
chr2	224165100	224166100	0.33835665117284264
chr2	224165200	224166200	0.16098466555258265
chr2	224165300	224166300	0.24497412506241564
chr2	224165400	224166400	0.6586308939783879
chr2	224165500	224166500	0.26293972404135685
chr2	224165600	224166600	0.4898994966251754
chr2	224165700	224166700	0.5837125918054484
chr2	224165800	224166800	0.5716977668305142
chr2	224165900	224166900	0.7931768545750468
chr2	224166000	224167000	1.7873431085510578
chr2	224166100	224167100	1.8490692763068275
chr2	224166200	224167200	1.286952148866962
chr2	224166300	224167300	1.25123569075569
chr2	224166400	224167400	0.3849675048287569
chr2	224166500	224167500	0.6982480510153241
chr2	224166600	224167600	1.1205586393495195
chr2	224166700	224167700	1.6937089281187625
chr2	224166800	224167800	1.340730374916127
chr2	224166900	224167900	1.5229571922564695
chr2	224167000	224168000	0.7300177605558067
chr2	224167100	224168100	0.4946083788027095
chr2	224167200	224168200	0.9274127977662602
chr2	224167300	224168300	0.4054954364571212
chr2	224167400	224168400	1.5286477581750024
chr2	224167500	224168500	1.1717013527952154
chr2	224167600	224168600	0.8141277431273302
chr2	224167700	224168700	0.8362858470317112
chr2	224167800	224168800	1.3276204893207708
chr2	224167900	224168900	1.2160880341119755
chr2	224168000	224169000	1.8534594416497385
chr2	224168100	224169100	1.4182008916607651
chr2	224168200	224169200	0.686932966104181
chr2	224168300	224169300	1.1953688338675612
chr2	224168400	224169400	0.5563336077826676
chr2	224168500	224169500	0.6608125727818792
chr2	224168600	224169600	1.1080915979087556
chr2	224168700	224169700	1.5083248269353922
chr2	224168800	224169800	1.3308782250399365
chr2	224168900	224169900	1.3523040360980283
chr2	224169000	224170000	0.9919857616436781
chr2	224169100	224170100	1.0996066565769755
chr2	224169200	224170200	2.257154493533503
chr2	224169300	224170300	2.1794146611705716
chr2	224169400	224170400	2.299474448301289
chr2	224169500	224170500	2.6148669216288205
chr2	224169600	224170600	2.143007845833252
chr2	224170700	224171700	2.1703677975740807
chr2	224170800	224171800	1.4646016977808247
chr2	224170900	224171900	1.4734564383839153
chr2	224171000	224172000	1.7263674081333604
chr2	224171100	224172100	1.5800582630929851
chr2	224171200	224172200	1.7379847090426976
chr2	224171300	224172300	2.480583103203576
chr2	224171400	224172400	1.75098162326906
chr2	224171500	224172500	1.7184254090231683
chr2	224171600	224172600	1.3044771355641724
chr2	224171700	224172700	1.7634901825209963
chr2	224171800	224172800	2.4183751662782367
chr2	224171900	224172900	2.5505392492398884
chr2	224172000	224173000	2.4999397379056765
chr2	224172100	224173100	2.0134627069505138
chr2	224172200	224173200	1.991414808978192
chr2	224172300	224173300	2.0273821613389926
chr2	224172400	224173400	2.2354235716350126
chr2	224172500	224173500	2.0649596860214525
chr2	224173600	224174600	2.1666436795298045
chr2	224173700	224174700	2.357509763492593
chr2	224173800	224174800	1.901506354341731
chr2	224173900	224174900	1.8236291120181216
chr2	224174000	224175000	1.0491050378905638
chr2	224174100	224175100	2.0171518922264204
chr2	224174200	224175200	0.8085470006051492
chr2	224174300	224175300	0.660239562075511
chr2	224174400	224175400	0.04485510691220826
chr2	224174500	224175500	-0.14242657035374826
chr2	224174600	224175600	0.2346268033171975
chr2	224174700	224175700	0.32778065252887983
chr2	224174800	224175800	0.4377833360984565
chr2	224174900	224175900	0.16234978552644347
chr2	224175000	224176000	0.30234758504601844
chr2	224175100	224176100	-0.13117174478000398
chr2	224175200	224176200	1.1933303250672211
chr2	224175300	224176300	1.5896678463166647
chr2	224175400	224176400	1.6061284667163909
chr2	224175500	224176500	1.5467418040276957
chr2	224175600	224176600	1.3793205451937247
chr2	224175700	224176700	1.6176838463282484
chr2	224175800	224176800	1.508915685289982
chr2	224175900	224176900	2.0535841915919057
chr2	224176000	224177000	2.4175052365582577
chr2	224176100	224177100	1.7607115458990792
chr2	224176200	224177200	1.3736765453680135
chr2	224176300	224177300	0.9941565355025408
chr2	224176400	224177400	1.0684721526033725
chr2	224176500	224177500	1.0157995999319938
chr2	224176600	224177600	1.6256416854263458
chr2	224176700	224177700	1.8814738374443238
chr2	224176800	224177800	2.553077283134322
chr2	224176900	224177900	2.180247482093314
chr2	224177000	224178000	1.742680048603061
chr2	224177100	224178100	1.8916923920857869
chr2	224177200	224178200	1.6744887710104948
chr2	224177300	224178300	2.4751245579003185
chr2	224177400	224178400	2.364536329011888
chr2	224177500	224178500	2.35044692083605
chr2	224177600	224178600	1.7227756414125066
chr2	224177700	224178700	0.838843040590111
chr2	224177800	224178800	0.06579347730272361
chr2	224177900	224178900	0.2508382038031494
chr2	224178000	224179000	0.83610364229941
chr2	224178100	224179100	1.0536268778646585
chr2	224178200	224179200	1.9311878522123416
chr2	224178300	224179300	0.8243254534203559
chr2	224178400	224179400	1.106633563467523
chr2	224178500	224179500	1.1807656868692185
chr2	224178600	224179600	0.7821438199828721
chr2	224178700	224179700	1.254529826120462
chr2	224178800	224179800	0.8189857243863979
chr2	224178900	224179900	0.8225830479625423
chr2	224179000	224180000	0.4406307888249016
chr2	224179100	224180100	0.4451934155592013
chr2	224179200	224180200	0.2732542800746682
chr2	224179300	224180300	0.6801331429429809
chr2	224179400	224180400	0.7373102485907641
chr2	224179500	224180500	0.8259716907031008
chr2	224179600	224180600	2.0195694753938516
chr2	224179700	224180700	1.7950019562442712
chr2	224179800	224180800	2.5094120530114146
chr2	224179900	224180900	2.5388095888147606
chr2	224180000	224181000	2.389686108166277
chr2	224180100	224181100	2.520462765272661
chr2	224180200	224181200	2.0970266127910917
chr2	224180300	224181300	2.0270203526231856
chr2	224180400	224181400	1.7392910742730383
chr2	224180500	224181500	1.9663256225935801
chr2	224180600	224181600	1.3814105514035249
chr2	224180700	224181700	1.852021524655036
chr2	224180800	224181800	1.8231931259529448
chr2	224180900	224181900	1.91532588819672
chr2	224181000	224182000	1.7058037943410898
chr2	224181100	224182100	1.8615399594862456
chr2	224181200	224182200	2.066922245533373
chr2	224181300	224182300	1.7457554468118437
chr2	224181400	224182400	1.932567933841224
chr2	224181500	224182500	1.62661899998496
chr2	224181600	224182600	1.0805962290078972
chr2	224181700	224182700	1.0446100069582318
chr2	224181800	224182800	1.1961991486775732
chr2	224181900	224182900	1.0679474384438177
chr2	224182000	224183000	0.8064567815496119
chr2	224182100	224183100	0.4798155758337694
chr2	224182200	224183200	0.10187911842822478
chr2	224182300	224183300	0.5588359251720953
chr2	224182400	224183400	0.6478998004882385
chr2	224182500	224183500	0.9884937413492074
chr2	224182600	224183600	1.5937282224290052
chr2	224182700	224183700	1.5239103060948884
chr2	224182800	224183800	1.5369237373415527
chr2	224182900	224183900	1.6492281430208289
chr2	224183000	224184000	2.197123422007864
chr2	224183100	224184100	2.272400637117058
chr2	224183200	224184200	2.399710962126936
chr2	224183300	224184300	2.4821829094737806
chr2	224183400	224184400	2.260746302376368
chr2	224183500	224184500	2.1579945058022685
chr2	224183600	224184600	2.044786624213945
chr2	224183700	224184700	1.6837031128213047
chr2	224183800	224184800	1.5280140494719412
chr2	224184800	224185800	1.7904719533139144
chr2	224184900	224185900	1.9189933082511
chr2	224185000	224186000	2.489299081705961
chr2	224185100	224186100	2.7051082747275506
chr2	224185200	224186200	2.186044130981749
chr2	224185300	224186300	2.365628741358979
chr2	224185400	224186400	2.4511081275379576
chr2	224185500	224186500	2.133771216165248
chr2	224185600	224186600	1.5245314888947863
chr2	224185700	224186700	1.714261436895835
chr2	224185800	224186800	1.6090887865181165
chr2	224185900	224186900	1.4694276686578869
chr2	224186000	224187000	0.45473449655738807
chr2	224186100	224187100	-0.20835264070435214
chr2	224186200	224187200	-0.05616434660962601
chr2	224186300	224187300	0.10693579787346186
chr2	224186400	224187400	0.04886664798635442
chr2	224186500	224187500	0.2506804035229377
chr2	224186600	224187600	0.3646080013467899
chr2	224186700	224187700	0.17436038039990104
chr2	224186800	224187800	0.11646417707273747
chr2	224186900	224187900	-0.4907585524351916
chr2	224187000	224188000	-0.06575501026079167
chr2	224187100	224188100	0.8443349624988362
chr2	224187200	224188200	0.739785455055995
chr2	224187300	224188300	0.6757853235687521
chr2	224187400	224188400	0.28820758630550336
chr2	224187500	224188500	0.13531622371474106
chr2	224187600	224188600	-0.48908321838491997
chr2	224187700	224188700	-0.8968073942960603
chr2	224187800	224188800	-1.3561449422962202
chr2	224187900	224188900	-1.0462735372167509
chr2	224188000	224189000	-0.7724095071158175
chr2	224188100	224189100	-1.3355639459698287
chr2	224188200	224189200	-1.292340989943063
chr2	224188300	224189300	-1.7704610497301445
chr2	224188400	224189400	-1.2324316244918252
chr2	224188500	224189500	-1.1392352903413414
chr2	224188600	224189600	0.2164878379587845
chr2	224188700	224189700	0.5183579164868043
chr2	224188800	224189800	0.9541513288838608
chr2	224188900	224189900	1.1881838377587162
chr2	224189000	224190000	1.1836230096256461
chr2	224189100	224190100	1.08725196980494
chr2	224189200	224190200	1.1176005400635411
chr2	224189300	224190300	1.4339111278727887
chr2	224189400	224190400	0.8840818721150747
chr2	224189500	224190500	0.8213928457723328
chr2	224189600	224190600	0.2028199959840947
chr2	224190700	224191700	0.5850867585502169
chr2	224190800	224191800	1.1401494175098026
chr2	224190900	224191900	0.988411732442214
chr2	224191000	224192000	0.9276938878177409
chr2	224191100	224192100	1.145181431166913
chr2	224191200	224192200	0.6161263208412211
chr2	224191300	224192300	0.9579957845493688
chr2	224191400	224192400	0.8123646594659037
chr2	224191500	224192500	0.8442847943707261
chr2	224191600	224192600	1.0150310513177374
chr2	224191700	224192700	0.3554952134410245
chr2	224191800	224192800	0.10555981708678357
chr2	224191900	224192900	0.027229077224424938
chr2	224192000	224193000	0.0019344941483665661
chr2	224192100	224193100	-0.15057883724217513
chr2	224192200	224193200	-0.1763633980992928
chr2	224192300	224193300	-0.4303451866351462
chr2	224192400	224193400	-0.8663771519045983
chr2	224192500	224193500	-1.4528901256899864
chr2	224192600	224193600	-1.0979325481499125
chr2	224192700	224193700	-0.4253878304139962
chr2	224192800	224193800	-0.21864375484484824
chr2	224192900	224193900	0.24352683890292434
chr2	224193000	224194000	0.232296012223571
chr2	224193100	224194100	0.5332050132936772
chr2	224193200	224194200	0.9953360617141324
chr2	224193300	224194300	1.0397984601230998
chr2	224193400	224194400	1.778766581028005
chr2	224193500	224194500	2.168092601270142
chr2	224193600	224194600	1.4744210575499626
chr2	224193700	224194700	1.4269895129256016
chr2	224193800	224194800	1.0896900677529875
chr2	224193900	224194900	0.9275103947586544
chr2	224194000	224195000	1.38344293543432
chr2	224194100	224195100	0.9598190757672151
chr2	224194200	224195200	1.317548434011896
chr2	224194300	224195300	0.8502965898466976
chr2	224194400	224195400	0.5072257261732236
chr2	224194500	224195500	0.543767342317263
chr2	224194600	224195600	0.2622874718931841
chr2	224194700	224195700	0.14554922210678053
chr2	224194800	224195800	-0.2186658861687343
chr2	224194900	224195900	-0.19689347405595986
chr2	224195000	224196000	-1.0576545451809332
chr2	224195100	224196100	-0.5034961424781934
chr2	224195200	224196200	-0.7709254074081713
chr2	224195300	224196300	-0.017776375862891283
chr2	224195400	224196400	0.6564991933528093
chr2	224195500	224196500	0.7858925236614808
chr2	224195600	224196600	1.4086149422737284
chr2	224195700	224196700	1.63284286461005
chr2	224195800	224196800	2.073319137221486
chr2	224195900	224196900	2.3383849155049634
chr2	224196000	224197000	3.0061266495726846
chr2	224196100	224197100	2.985646807921452
chr2	224196200	224197200	2.7375660207302928
chr2	224196300	224197300	2.8490037147308627
chr2	224196400	224197400	2.6389792525060907
chr2	224196500	224197500	2.6082830889641486
chr2	224196600	224197600	2.9086127354204714
chr2	224196700	224197700	3.4309909209585534
chr2	224196800	224197800	3.474094691387679
chr2	224196900	224197900	3.2127643707572373
chr2	224197000	224198000	2.0774573412228188
chr2	224197100	224198100	1.7844881162453643
chr2	224197200	224198200	1.9870346878602188
chr2	224197300	224198300	2.094832181749706
chr2	224197400	224198400	1.82622568810098
chr2	224197500	224198500	1.8964381792482712
chr2	224197600	224198600	1.4098674628405512
chr2	224197700	224198700	0.8322966887050132
chr2	224197800	224198800	0.5826692598750945
chr2	224197900	224198900	0.4701623426911946
chr2	224198000	224199000	1.5936424734034076
chr2	224198100	224199100	1.7587611850609568
chr2	224198200	224199200	1.6707338397214415
chr2	224198300	224199300	0.6447444595868556
chr2	224198400	224199400	0.2295594071549165
chr2	224198500	224199500	-0.4870645832138262
chr2	224198600	224199600	-0.3030053010365745
chr2	224198700	224199700	0.18403630562206835
chr2	224198800	224199800	0.438436365265572
chr2	224198900	224199900	0.556989302754045
chr2	224199000	224200000	0.25585488385687816
chr2	224199100	224200100	0.7683434435413028
chr2	224199200	224200200	0.4988978247451465
chr2	224199300	224200300	0.6999682695168776
chr2	224199400	224200400	1.0706426622787115
chr2	224199500	224200500	1.7039320912289422
chr2	224199600	224200600	1.6908243893784152
chr2	224199700	224200700	1.4970578611410676
chr2	224199800	224200800	1.5429058144314505
chr2	224199900	224200900	2.0079885144891003
chr2	224200000	224201000	2.196136447979582
chr2	224200100	224201100	2.23577950361628
chr2	224200200	224201200	2.4864596603396736
chr2	224200300	224201300	2.6220905265452505
chr2	224200400	224201400	2.0803426673239116
chr2	224200500	224201500	1.6645880117324752
chr2	224200600	224201600	1.7084089461713179
chr2	224200700	224201700	2.13602478864074
chr2	224200800	224201800	2.4482748037792463
chr2	224200900	224201900	2.39517451732176
chr2	224201000	224202000	2.3652774085269357
chr2	224201100	224202100	2.044178899492309
chr2	224201200	224202200	2.486365328935872
chr2	224201300	224202300	2.598618797817876
chr2	224201400	224202400	3.1055612347856414
chr2	224201500	224202500	3.8806265547082006
chr2	224201600	224202600	3.8283533775109087
chr2	224201700	224202700	3.180493337369532
chr2	224201800	224202800	3.0285645705525823
chr2	224201900	224202900	2.6202068693995324
chr2	224202000	224203000	2.552566247779143
chr2	224202100	224203100	2.9077984080625425
chr2	224202200	224203200	2.687228036129476
chr2	224202300	224203300	2.09207121794976
chr2	224202400	224203400	1.9957672964829825
chr2	224202500	224203500	1.371640446599059
chr2	224202600	224203600	1.5781843177715884
chr2	224202700	224203700	2.0407467211899544
chr2	224202800	224203800	1.931893365641129
chr2	224202900	224203900	1.8318947897494509
chr2	224203000	224204000	2.128448928150205
chr2	224203100	224204100	1.9834013385978264
chr2	224203200	224204200	2.0604744304950917
chr2	224203300	224204300	2.192779160923202
chr2	224203400	224204400	2.828385687911343
chr2	224203500	224204500	2.9080452806043566
chr2	224203600	224204600	2.7094342966047007
chr2	224203700	224204700	1.971474178441356
chr2	224203800	224204800	2.0229249166816206
chr2	224203900	224204900	2.3606408974420425
chr2	224204000	224205000	2.5187432352772707
chr2	224204100	224205100	1.8112501469737088
chr2	224204200	224205200	1.249513280696614
chr2	224204300	224205300	1.6523825055997323
chr2	224204400	224205400	0.7072334347746558
chr2	224204500	224205500	0.4579202310932316
chr2	224204600	224205600	0.559295175979491
chr2	224204700	224205700	1.3672937110691548
chr2	224204800	224205800	0.7345428156407393
chr2	224204900	224205900	0.07165500308084867
chr2	224205000	224206000	-0.041592756369094416
chr2	224205100	224206100	0.7901515158434028
chr2	224205200	224206200	0.9914260308148868
chr2	224205300	224206300	0.991589331835214
chr2	224205400	224206400	1.3201381958791385
chr2	224205500	224206500	1.6553457219891416
chr2	224205600	224206600	1.4972565403030351
chr2	224205700	224206700	0.7816942358016303
chr2	224205800	224206800	1.7957287151662122
chr2	224205900	224206900	2.038083113326545
chr2	224206000	224207000	2.4587174319877256
chr2	224206100	224207100	2.509263628452758
chr2	224206200	224207200	2.7388039731806577
chr2	224206300	224207300	2.5703201364272568
chr2	224206400	224207400	1.9733553656208045
chr2	224206500	224207500	1.7297490224036294
chr2	224206600	224207600	1.0525077166715733
chr2	224206700	224207700	1.6128750609811262
chr2	224206800	224207800	1.0349453331219884
chr2	224206900	224207900	1.0627195909207627
chr2	224207000	224208000	0.5866402418194291
chr2	224207100	224208100	0.34668688862434743
chr2	224207200	224208200	0.05853218410795428
chr2	224207300	224208300	0.2803652796653952
chr2	224207400	224208400	0.7364720867650975
chr2	224207500	224208500	0.7866732954803053
chr2	224207600	224208600	1.9210390390307817
chr2	224207700	224208700	1.774050792196056
chr2	224207800	224208800	1.7544331222448315
chr2	224207900	224208900	1.5798342620811678
chr2	224208000	224209000	1.6124866387250631
chr2	224208100	224209100	1.3529216145289782
chr2	224208200	224209200	1.3531055481507612
chr2	224208300	224209300	1.4962345769940733
chr2	224208400	224209400	1.4958489436720532
chr2	224208500	224209500	1.7892730109138353
chr2	224208600	224209600	1.4534861981068203
chr2	224208700	224209700	1.2528850134005147
chr2	224208800	224209800	1.2209355998150886
chr2	224208900	224209900	1.768147058366131
chr2	224209000	224210000	1.6553169359530444
chr2	224209100	224210100	1.5280647105224237
chr2	224209200	224210200	1.4350051535950454
chr2	224209300	224210300	1.3896906583673136
chr2	224209400	224210400	1.020147869736593
chr2	224209500	224210500	0.7437833647229717
chr2	224209600	224210600	0.6907302453081151
chr2	224210700	224211700	0.4673879120034593
chr2	224210800	224211800	1.2607479460110298
chr2	224210900	224211900	1.0373797542484338
chr2	224211000	224212000	0.2926859615719058
chr2	224211100	224212100	0.16783940148696525
chr2	224211200	224212200	0.3539763841053513
chr2	224211300	224212300	0.7950275132465298
chr2	224211400	224212400	1.7307227137876873
chr2	224211500	224212500	1.6212497036170603
chr2	224211600	224212600	1.6002282017882477
chr2	224211700	224212700	1.8105287109407011
chr2	224211800	224212800	1.4804422640024562
chr2	224211900	224212900	1.6175148299470283
chr2	224212000	224213000	1.7743540837851701
chr2	224212100	224213100	1.6474434861876708
chr2	224212200	224213200	1.4219595225950314
chr2	224212300	224213300	1.4425270590701116
chr2	224212400	224213400	0.8094442982137898
chr2	224212500	224213500	0.599411768255073
chr2	224212600	224213600	0.5418744149529714
chr2	224213200	224214200	2.6343887232555674
chr2	224213300	224214300	2.6198326276751427
chr2	224213400	224214400	2.9997603224368685
chr2	224213500	224214500	3.356799142911762
chr2	224213600	224214600	3.0280403509400937
chr2	224213700	224214700	3.1612922330586426
chr2	224213800	224214800	3.4592126435998787
chr2	224213900	224214900	3.396565284756752
chr2	224214000	224215000	3.3113421482368595
chr2	224214100	224215100	3.0540668945162963
chr2	224214200	224215200	3.1345931506398963
chr2	224214300	224215300	3.0559286973618884
chr2	224214400	224215400	2.9262075965443772
chr2	224214500	224215500	2.3200505583274253
chr2	224214600	224215600	2.7180950466104914
chr2	224214700	224215700	2.858475070077012
chr2	224214800	224215800	2.6622438837720166
chr2	224214900	224215900	2.7728603231943856
chr2	224215000	224216000	1.9879457482652116
chr2	224215100	224216100	2.5005211221071018
chr2	224215200	224216200	2.142803929063496
chr2	224215300	224216300	1.7011864058034152
chr2	224215400	224216400	2.3661771512720384
chr2	224215500	224216500	1.8306524013103125
chr2	224215600	224216600	1.7783998640912706
chr2	224215700	224216700	1.748646330380249
chr2	224215800	224216800	1.803389984080496
chr2	224215900	224216900	1.771730833166374
chr2	224216000	224217000	2.671083700324428
chr2	224216100	224217100	1.7854635621850077
chr2	224216200	224217200	1.3836266992679704
chr2	224216300	224217300	1.603192233506642
chr2	224216400	224217400	0.7422479352562228
chr2	224216500	224217500	1.2054966117703685
chr2	224216600	224217600	2.1069429625309697
chr2	224216700	224217700	2.4698158197786926
chr2	224216800	224217800	2.301728019546209
chr2	224216900	224217900	2.067553007109449
chr2	224217000	224218000	2.091764704788236
chr2	224217100	224218100	2.3945866494348373
chr2	224217200	224218200	3.620745589588121
chr2	224217300	224218300	4.1437826645664435
chr2	224217400	224218400	4.078830291077739
chr2	224217500	224218500	4.230441257732618
chr2	224217600	224218600	3.410325723928896
chr2	224217700	224218700	3.1476809936599417
chr2	224217800	224218800	3.2743077792210955
chr2	224217900	224218900	3.168165787089603
chr2	224218000	224219000	2.6917855193562894
chr2	224218100	224219100	2.640522959878592
chr2	224218200	224219200	1.6812904796456878
chr2	224218300	224219300	0.9612969617926941
chr2	224218400	224219400	0.9593403696944668
chr2	224218500	224219500	1.0638282968011217
chr2	224218600	224219600	0.4765198830879667
chr2	224218700	224219700	-0.4599447135591641
chr2	224218800	224219800	-1.0385105689384864
chr2	224218900	224219900	-0.5991496956977259
chr2	224219000	224220000	-0.10817739983878372
chr2	224219100	224220100	-0.07753618625723586
chr2	224219200	224220200	-0.3277508108664677
chr2	224219300	224220300	-0.047023234540347895
chr2	224219400	224220400	-0.0037313542419856118
chr2	224219500	224220500	0.24775848998986705
chr2	224219600	224220600	0.5586489599192396
chr2	224219700	224220700	0.9395322018567064
chr2	224219800	224220800	1.170234692245686
chr2	224219900	224220900	0.7609245446013103
chr2	224220000	224221000	0.15442333422680313
chr2	224220100	224221100	0.17953205173351786
chr2	224220200	224221200	0.5473710266955172
chr2	224220300	224221300	1.0839415421496943
chr2	224220400	224221400	0.8999548885627827
chr2	224220500	224221500	0.5810774130914769
chr2	224220600	224221600	0.26727806595171066
chr2	224220700	224221700	0.4181931135131053
chr2	224220800	224221800	0.7924155259313603
chr2	224220900	224221900	1.7495195977062916
chr2	224221000	224222000	1.3572330007633044
chr2	224221100	224222100	1.4577565143590911
chr2	224222200	224223200	1.569528495353268
chr2	224222300	224223300	1.7061587856531244
chr2	224222400	224223400	1.454581673305732
chr2	224222500	224223500	0.9786160418277358
chr2	224222600	224223600	0.7530191510274032
chr2	224222700	224223700	0.5145847435348336
chr2	224223400	224224400	-1.3642149037452742
chr2	224223500	224224500	-1.383619245507941
chr2	224223600	224224600	-1.4404383230453133
chr2	224223700	224224700	-1.2810632369495527
chr2	224223800	224224800	-1.3631001715750517
chr2	224223900	224224900	-1.2753988537642154
chr2	224224000	224225000	-1.2783421113598599
chr2	224224100	224225100	-1.9574081193334487
chr2	224224200	224225200	-1.2937895807174091
chr2	224224300	224225300	-1.7752568720213269
chr2	224224400	224225400	-1.3083771629471506
chr2	224224500	224225500	-1.0012244218701023
chr2	224224600	224225600	-1.3980963837199023
chr2	224224700	224225700	-1.7883186550988293
chr2	224224800	224225800	-1.6913197661349153
chr2	224224900	224225900	-1.4566668234174809
chr2	224225000	224226000	-1.3988001493794417
chr2	224225100	224226100	-0.5198323381179789
chr2	224225200	224226200	-0.12288172820029712
chr2	224225300	224226300	-0.30675481799676196
chr2	224225400	224226400	-0.4199917590141018
chr2	224225500	224226500	-0.5093550110742617
chr2	224225600	224226600	-0.3217460371664995
chr2	224225700	224226700	0.07911262527990823
chr2	224225800	224226800	0.014638712791867676
chr2	224225900	224226900	-0.7560708100003259
chr2	224226000	224227000	-0.610040472973639
chr2	224226100	224227100	-2.1697011512315743
chr2	224226200	224227200	-2.666686044523338
chr2	224226300	224227300	-2.7423366314066286
chr2	224226400	224227400	-2.780365827317296
chr2	224226500	224227500	-2.7886859176199943
chr2	224226600	224227600	-2.49978117596702
chr2	224226700	224227700	-3.0445719009612726
chr2	224226800	224227800	-2.529221748953072
chr2	224226900	224227900	-2.8636022157537444
chr2	224227000	224228000	-3.65237457288104
chr2	224227100	224228100	-3.1038949713294905
chr2	224227200	224228200	-3.851734963707397
chr2	224227300	224228300	-4.81695461867079
chr2	224227400	224228400	-5.052911137106572
chr2	224227500	224228500	-5.37864233913621
chr2	224227600	224228600	-6.2213791497176345
chr2	224227700	224228700	-6.264965701714673
chr2	224227800	224228800	-6.905323385892756
chr2	224227900	224228900	-6.411213673414438
chr2	224228000	224229000	-6.065867609319661
chr2	224228100	224229100	-5.4970389171901965
chr2	224228200	224229200	-4.874653487403927
chr2	224228300	224229300	-3.473425749042065
chr2	224228400	224229400	-2.981568760711793
chr2	224228500	224229500	-3.231560288961241
chr2	224228600	224229600	-2.578753007444324
chr2	224228700	224229700	-2.5057224885742104
chr2	224228800	224229800	-2.169769054376512
chr2	224228900	224229900	-2.0097616207914464
chr2	224229000	224230000	-1.8673681346154751
chr2	224229100	224230100	-2.1979176340724096
chr2	224229200	224230200	-1.906743909922704
chr2	224229300	224230300	-2.2855897087661585
chr2	224229400	224230400	-3.0447400574374264
chr2	224229500	224230500	-2.683448290818921
chr2	224229600	224230600	-2.8586171753766383
chr2	224229700	224230700	-2.8746515563136397
chr2	224229800	224230800	-2.897572191933562
chr2	224229900	224230900	-3.11101150159534
chr2	224230000	224231000	-3.214780883569278
chr2	224230100	224231100	-2.4598060316920174
chr2	224230200	224231200	-2.748540051627894
chr2	224230300	224231300	-2.0341706714811587
chr2	224230400	224231400	-0.8513603862358949
chr2	224230500	224231500	0.12630444585076347
chr2	224230600	224231600	0.2881109986061142
chr2	224230700	224231700	0.7473694956971988
chr2	224230800	224231800	0.7990149879228132
chr2	224230900	224231900	0.8190326362594296
chr2	224231000	224232000	1.562903310234803
chr2	224231100	224232100	1.0470520257549238
chr2	224231200	224232200	0.6753758519087059
chr2	224231300	224232300	0.4848445876122547
chr2	224231400	224232400	0.5974423582613521
chr2	224231500	224232500	-0.19009693058003926
chr2	224231600	224232600	-0.22393301714519973
chr2	224231700	224232700	-0.10378385295042926
chr2	224231800	224232800	-0.2780288792548465
chr2	224231900	224232900	-0.1921243872016289
chr2	224232000	224233000	-0.1437228721349154
chr2	224232100	224233100	0.3957793066956836
chr2	224232200	224233200	1.0290231950243451
chr2	224232300	224233300	0.8547782958706095
chr2	224232400	224233400	0.9999562598225784
chr2	224232500	224233500	0.9519908089591792
chr2	224232600	224233600	1.7872017938843938
chr2	224232800	224233800	1.4552410945061918
chr2	224232900	224233900	0.9919657061599604
chr2	224233000	224234000	1.1165983266420065
chr2	224233100	224234100	0.7117862382411371
chr2	224233200	224234200	0.6279668701143297
chr2	224233300	224234300	0.4393320450568208
chr2	224233400	224234400	-0.3508031837754002
chr2	224233500	224234500	-0.3383845882115579
chr2	224233600	224234600	-1.3079706335755927
chr2	224234500	224235500	-0.1599023085179788
chr2	224234600	224235600	0.25263392606571705
chr2	224234700	224235700	0.11271263221778315
chr2	224234800	224235800	0.4184902872034966
chr2	224234900	224235900	0.5568249385551379
chr2	224235000	224236000	0.5653880324618933
chr2	224235100	224236100	1.1443089317209536
chr2	224235200	224236200	1.4772696058957415
chr2	224235300	224236300	1.4005863937034135
chr2	224235400	224236400	1.5447270445963899
chr2	224235500	224236500	1.86228400069029
chr2	224235600	224236600	2.522965540499485
chr2	224235700	224236700	2.8966336412097404
chr2	224237000	224238000	0.5123831193572539
chr2	224237100	224238100	0.2170782573740525
chr2	224237200	224238200	1.0106672542635249
chr2	224237300	224238300	1.2270300925790976
chr2	224237400	224238400	1.9720132935060537
chr2	224237500	224238500	2.021768078610389
chr2	224237600	224238600	2.0577113061143293
chr2	224237700	224238700	2.069992645633388
chr2	224237800	224238800	2.495412416341775
chr2	224237900	224238900	2.825700537141932
chr2	224238000	224239000	3.0007411537537565
chr2	224238100	224239100	2.8152814414260887
chr2	224238200	224239200	2.428886572688783
chr2	224238300	224239300	2.4897671646950355
chr2	224238400	224239400	2.331356497665726
chr2	224238500	224239500	2.3217166931090816
chr2	224238600	224239600	2.349979767978865
chr2	224238700	224239700	2.5420166785475256
chr2	224238800	224239800	1.9343345733005144
chr2	224238900	224239900	1.4968491476556018
chr2	224239000	224240000	1.585051682945517
chr2	224239100	224240100	2.588607314577944
chr2	224239200	224240200	2.4910194707541584
chr2	224240700	224241700	2.0570007088976867
chr2	224240800	224241800	2.8084628827855487
chr2	224240900	224241900	2.4746846219803684
chr2	224241000	224242000	2.1414396248981054
chr2	224241100	224242100	2.1131245349385552
chr2	224241200	224242200	1.9272261211378283
chr2	224241300	224242300	2.0267802837685944
chr2	224241400	224242400	2.2935793986080624
chr2	224241500	224242500	2.7784979287272806
chr2	224241600	224242600	3.266166197280504
chr2	224242600	224243600	3.875078476194169
chr2	224242700	224243700	3.2884456887090527
chr2	224242800	224243800	2.9643503626426964
chr2	224242900	224243900	2.904090178414984
chr2	224243000	224244000	2.9230420460343107
chr2	224243100	224244100	2.224214487881853
chr2	224243200	224244200	2.7623853277786368
chr2	224243300	224244300	2.799800972319224
chr2	224243400	224244400	2.4837866443424903
chr2	224243500	224244500	2.3065874791987
chr2	224243600	224244600	2.352130239767716
chr2	224243700	224244700	2.59893586367438
chr2	224243800	224244800	2.490919825160544
chr2	224243900	224244900	1.6654095448743302
chr2	224244000	224245000	1.7124920695891184
chr2	224244100	224245100	2.187357277441242
chr2	224244200	224245200	1.8136926024021864
chr2	224244300	224245300	1.5829544858648406
chr2	224244400	224245400	1.817715819905031
chr2	224244500	224245500	2.3088053681811935
chr2	224244600	224245600	3.061635787402343
chr2	224244700	224245700	3.2751737605483973
chr2	224244800	224245800	3.169404148501034
chr2	224244900	224245900	3.5546865837542887
chr2	224245000	224246000	3.6276285118395712
chr2	224245100	224246100	3.0613907450206588
chr2	224245200	224246200	3.4962766483756136
chr2	224245300	224246300	2.913319279494931
chr2	224245400	224246400	3.0882302639976986
chr2	224245500	224246500	2.549226718820872
chr2	224245600	224246600	2.105082893398289
chr2	224245700	224246700	1.9378436050183456
chr2	224245800	224246800	1.64839533187971
chr2	224245900	224246900	1.933766002339015
chr2	224246000	224247000	1.916931468128852
chr2	224246100	224247100	2.2515729621362968
chr2	224246200	224247200	2.125214233730107
chr2	224246300	224247300	2.6596989361819454
chr2	224246400	224247400	2.471608350876394
chr2	224246500	224247500	2.546892179975746
chr2	224246600	224247600	2.2573117965603595
chr2	224246700	224247700	1.7595514039150204
chr2	224246800	224247800	1.9249986197979885
chr2	224246900	224247900	1.0234989932589524
chr2	224247000	224248000	1.187785025308819
chr2	224247100	224248100	1.0769028835424128
chr2	224247200	224248200	0.5989763544195709
chr2	224247300	224248300	0.30269346933252544
chr2	224247400	224248400	-0.7801551442385579
chr2	224247500	224248500	-0.6561249075066005
chr2	224247600	224248600	-0.41128631953077294
chr2	224247700	224248700	0.01881491163787249
chr2	224247800	224248800	0.09838556405746478
chr2	224247900	224248900	0.944037968414662
chr2	224248000	224249000	0.3015283371275746
chr2	224248100	224249100	0.5401009557440271
chr2	224248200	224249200	0.6643054774824808
chr2	224248300	224249300	0.4947167835218218
chr2	224248400	224249400	1.191279559728912
chr2	224248500	224249500	1.2090687255184114
chr2	224248600	224249600	0.7624629611700003
chr2	224248700	224249700	0.5400888829387833
chr2	224248800	224249800	0.9210054597004906
chr2	224248900	224249900	0.5161032880951721
chr2	224249000	224250000	0.6027908480315812
chr2	224249100	224250100	0.4334039314246461
chr2	224249200	224250200	0.8142361360815733
chr2	224249300	224250300	1.1168495719383216
chr2	224249500	224250500	1.3474215018065132
chr2	224249600	224250600	2.092846684603603
chr2	224249700	224250700	3.052977941774248
chr2	224249800	224250800	2.3073298568086367
chr2	224249900	224250900	3.207995493684645
chr2	224250000	224251000	3.6570670260655125
chr2	224250100	224251100	3.446219021048317
chr2	224250200	224251200	3.5263456276002687
chr2	224250300	224251300	3.756658111786668
chr2	224250400	224251400	3.4922295154802407
chr2	224250500	224251500	4.045189745593564
chr2	224250600	224251600	3.422966273958
chr2	224250700	224251700	3.4241570950506146
chr2	224250800	224251800	3.655684738328339
chr2	224250900	224251900	3.058692034730786
chr2	224251000	224252000	2.6952945265763004
chr2	224251100	224252100	2.89690370816434
chr2	224251200	224252200	2.539146092715584
chr2	224251300	224252300	2.42963019245335
chr2	224251400	224252400	2.5689161075942875
chr2	224251500	224252500	2.2410034039175177
chr2	224251600	224252600	2.4172709412910605
chr2	224251700	224252700	2.101455034256696
chr2	224251800	224252800	2.03045820366246
chr2	224251900	224252900	1.7365688606230787
chr2	224252000	224253000	1.3622764541598482
chr2	224252100	224253100	1.8226711378813496
chr2	224252200	224253200	1.050777949870896
chr2	224252300	224253300	0.9811420885211606
chr2	224252400	224253400	1.0965015069873123
chr2	224252500	224253500	0.9122065954513532
chr2	224252600	224253600	0.8499638637410778
chr2	224252700	224253700	1.161912886649441
chr2	224252800	224253800	1.5381785143465552
chr2	224252900	224253900	1.7746031388771404
chr2	224253000	224254000	2.080647982826919
chr2	224254400	224255400	0.11630615280065405
chr2	224254500	224255500	-0.2117614627799204
chr2	224254600	224255600	0.19533746251536088
chr2	224254700	224255700	0.4530269568098213
chr2	224254800	224255800	0.4231459258750363
chr2	224254900	224255900	-0.08364414834618232
chr2	224255000	224256000	-1.134107155440801
chr2	224255100	224256100	-0.7199014567630657
chr2	224255200	224256200	-0.6647085978533186
chr2	224255300	224256300	-0.5208208247315232
chr2	224255400	224256400	-0.6141690514134168
chr2	224255500	224256500	-0.7724560589096325
chr2	224255600	224256600	-1.4328221268768535
chr2	224255700	224256700	-1.7400706437815256
chr2	224255800	224256800	-2.4877302485564146
chr2	224255900	224256900	-1.655568183283156
chr2	224256000	224257000	0.28854794600735884
chr2	224256100	224257100	0.7263528382997169
chr2	224256200	224257200	0.6226623682289688
chr2	224256300	224257300	1.2614820244493152
chr2	224256400	224257400	1.4700489752882842
chr2	224256500	224257500	1.1484444724127505
chr2	224256600	224257600	1.6758034359355731
chr2	224256700	224257700	1.4837005789883433
chr2	224256800	224257800	1.429040532855386
chr2	224256900	224257900	0.9041809208449048
chr2	224257000	224258000	0.3137067362306871
chr2	224257100	224258100	-0.3634139872849833
chr2	224257200	224258200	-0.1336574085989583
chr2	224257300	224258300	-0.8159969200200101
chr2	224257400	224258400	-0.996410167072234
chr2	224257500	224258500	-0.9357848963808862
chr2	224257600	224258600	-0.7799415168887279
chr2	224257700	224258700	-0.6215142677968747
chr2	224257800	224258800	0.13403159894221306
chr2	224257900	224258900	1.0255127889109987
chr2	224258000	224259000	1.7220615794744902
chr2	224258100	224259100	2.3393380426405948
chr2	224258200	224259200	1.7156565393287322
chr2	224258300	224259300	1.9519222075469984
chr2	224258400	224259400	2.0282327320272717
chr2	224258500	224259500	1.7249080280626516
chr2	224258600	224259600	1.3313217406162512
chr2	224258700	224259700	1.870832784938229
chr2	224258800	224259800	1.6197937114678242
chr2	224258900	224259900	0.8832096808782917
chr2	224259000	224260000	0.3901529800285347
chr2	224260000	224261000	1.6434556282144603
chr2	224260100	224261100	1.1541932662408885
chr2	224260200	224261200	1.12620633396335
chr2	224260300	224261300	1.444934547682689
chr2	224260400	224261400	1.1736601205182982
chr2	224260500	224261500	0.6145480248245635
chr2	224260600	224261600	0.7353416370629262
chr2	224260700	224261700	-0.02544574595779956
chr2	224260800	224261800	-0.6546204340796492
chr2	224260900	224261900	0.296332355854222
chr2	224261000	224262000	0.1884752908231104
chr2	224261100	224262100	0.5519638702848428
chr2	224261200	224262200	0.4771831484890068
chr2	224261300	224262300	0.4172252439783532
chr2	224261400	224262400	1.0401600041960124
chr2	224261500	224262500	1.3420047604876164
chr2	224261600	224262600	1.1477662479642932
chr2	224261700	224262700	0.8225669679780346
chr2	224261800	224262800	0.8198835969305125
chr2	224261900	224262900	0.16369936995000384
chr2	224262000	224263000	0.7598907464812616
chr2	224262100	224263100	0.6874078563675989
chr2	224262200	224263200	0.9694723389508688
chr2	224262300	224263300	1.3358046435282318
chr2	224262400	224263400	0.35388340489101217
chr2	224262500	224263500	-0.13601127111586106
chr2	224262600	224263600	0.08307252462213204
chr2	224262700	224263700	0.12055773258362447
chr2	224262800	224263800	0.21072149479147514
chr2	224262900	224263900	1.2013090434054354
chr2	224263000	224264000	1.0269802763376135
chr2	224263100	224264100	0.9409415347090124
chr2	224263200	224264200	1.0397087538602559
chr2	224263300	224264300	1.44881887843696
chr2	224263400	224264400	1.6989254893504455
chr2	224263500	224264500	2.310923667386902
chr2	224263600	224264600	2.9837389724497925
chr2	224263700	224264700	3.005289910852179
chr2	224263800	224264800	3.4623129589951915
chr2	224263900	224264900	3.1775195088512613
chr2	224264000	224265000	2.8863653595821486
chr2	224264100	224265100	2.9086498354534562
chr2	224264200	224265200	3.3151844430082944
chr2	224264300	224265300	2.7107894148141085
chr2	224264400	224265400	3.110597054361552
chr2	224264500	224265500	2.822679532661603
chr2	224265600	224266600	1.8630457794413882
chr2	224265700	224266700	2.2656904560241244
chr2	224265800	224266800	1.4365589392186016
chr2	224265900	224266900	1.5310972806905918
chr2	224266000	224267000	1.3661085245230662
chr2	224266100	224267100	1.6766940524260712
chr2	224266200	224267200	1.8295752622723318
chr2	224266300	224267300	2.267705676172352
chr2	224266400	224267400	1.9166163241147736
chr2	224266500	224267500	1.70212182912177
chr2	224266600	224267600	2.018094699171177
chr2	224266700	224267700	1.0522401711508178
chr2	224266800	224267800	1.8351753025189896
chr2	224266900	224267900	1.8945411226961115
chr2	224267000	224268000	1.3020878292601168
chr2	224267100	224268100	1.104516621576716
chr2	224267200	224268200	1.1236579071028752
chr2	224267300	224268300	0.8206997225831267
chr2	224267400	224268400	1.2895872822364622
chr2	224267500	224268500	0.8929578523870658
chr2	224267600	224268600	0.9182705026849732
chr2	224267700	224268700	1.561966730775665
chr2	224267800	224268800	1.4665881194279529
chr2	224267900	224268900	1.1146136099827293
chr2	224268000	224269000	1.0021814580066868
chr2	224268100	224269100	0.491986228384334
chr2	224268200	224269200	0.5188397681376744
chr2	224268300	224269300	0.3588186229028563
chr2	224268400	224269400	0.2580243214171388
chr2	224268500	224269500	0.8358870159648574
chr2	224268600	224269600	0.7092290230224999
chr2	224268700	224269700	1.1396954219346531
chr2	224268800	224269800	1.0628135110604355
chr2	224268900	224269900	1.313499586306522
chr2	224269000	224270000	1.7344712331560503
chr2	224269100	224270100	1.2744792197026706
chr2	224269200	224270200	1.1042404971158233
chr2	224269300	224270300	1.6981877995467487
chr2	224269400	224270400	2.01578894121044
chr2	224269500	224270500	1.782896974549777
chr2	224269600	224270600	2.0855383401033247
chr2	224269700	224270700	1.9094761196775816
chr2	224269800	224270800	1.9735633938268493
chr2	224269900	224270900	1.11595039451439
chr2	224270000	224271000	1.1413020709726096
chr2	224270100	224271100	2.2752530846710863
chr2	224270200	224271200	2.397264800758709
chr2	224270300	224271300	2.0589155960224548
chr2	224270400	224271400	1.999072608264334
chr2	224270500	224271500	2.3219321522533867
chr2	224270600	224271600	2.617831772667773
chr2	224270700	224271700	2.4696608939217652
chr2	224270800	224271800	2.294409248624352
chr2	224270900	224271900	3.0985741027798457
chr2	224271000	224272000	3.125638108978992
chr2	224271100	224272100	3.0466800324649213
chr2	224271200	224272200	3.1890729752745868
chr2	224271300	224272300	2.8163234657278537
chr2	224271400	224272400	2.9136789040709123
chr2	224271500	224272500	2.6276463951501325
chr2	224271600	224272600	2.709555608353896
chr2	224271700	224272700	3.232676013239786
chr2	224271800	224272800	3.1763327283514995
chr2	224271900	224272900	2.6786276705969376
chr2	224272000	224273000	2.8428188054620827
chr2	224272100	224273100	3.018785851778906
chr2	224272200	224273200	3.06079046822478
chr2	224272300	224273300	3.5194255355332125
chr2	224272400	224273400	3.0625500362147138
chr2	224272500	224273500	3.507905265498401
chr2	224272600	224273600	2.872947341261835
chr2	224272700	224273700	2.2728383356942343
chr2	224272800	224273800	2.2760398178170163
chr2	224272900	224273900	2.275809034515852
chr2	224273000	224274000	1.9357597981032495
chr2	224273100	224274100	1.2341625928800577
chr2	224273200	224274200	0.9405215214289478
chr2	224273300	224274300	0.5647215452779727
chr2	224273400	224274400	0.7411822339293654
chr2	224273500	224274500	0.7376998189641479
chr2	224273600	224274600	0.9883683481356048
chr2	224273700	224274700	1.1528969729145349
chr2	224273800	224274800	1.4601953682063225
chr2	224273900	224274900	1.46663463424396
chr2	224274000	224275000	1.9038556582657538
chr2	224274100	224275100	1.8663307995630936
chr2	224274200	224275200	2.3267576493434325
chr2	224274300	224275300	2.4256911912904906
chr2	224274400	224275400	2.2151870929187965
chr2	224274500	224275500	1.4618357237274298
chr2	224274600	224275600	1.5078917545973232
chr2	224274700	224275700	0.6099296481695045
chr2	224274800	224275800	0.27870677888555473
chr2	224274900	224275900	0.18454264381913105
chr2	224275000	224276000	0.20481853680911757
chr2	224275100	224276100	0.9052399785124868
chr2	224275200	224276200	0.6668354046749175
chr2	224275300	224276300	0.7656114281131223
chr2	224275400	224276400	0.6840824771382625
chr2	224275500	224276500	1.1798163511930784
chr2	224275600	224276600	1.0660348790734742
chr2	224275700	224276700	2.0760861215618744
chr2	224275800	224276800	1.7892510937663089
chr2	224275900	224276900	1.9273070458688428
chr2	224276000	224277000	1.8588261621499145
chr2	224276100	224277100	1.8405185728747
chr2	224276200	224277200	1.8503216325911216
chr2	224276300	224277300	1.5080503991764187
chr2	224276400	224277400	1.6893594184928429
chr2	224276500	224277500	1.8783897434092016
chr2	224276600	224277600	2.1248161233022387
chr2	224276700	224277700	1.780870608234387
chr2	224276800	224277800	2.0632751604154347
chr2	224276900	224277900	2.4321903905390263
chr2	224277000	224278000	2.3068232307750782
chr2	224277100	224278100	1.7204684845565272
chr2	224277200	224278200	1.6200272266251674
chr2	224277300	224278300	2.0921964169377687
chr2	224277400	224278400	2.612804383676861
chr2	224277500	224278500	2.24549436865062
chr2	224277600	224278600	2.1532858043149306
chr2	224277700	224278700	2.47620433794998
chr2	224277800	224278800	2.5548728443536737
chr2	224277900	224278900	2.3819446395879087
chr2	224278000	224279000	2.0781843437334113
chr2	224278100	224279100	2.0620422081871594
chr2	224278200	224279200	2.2378127251817888
chr2	224278300	224279300	2.022498651710328
chr2	224278400	224279400	1.059763731249572
chr2	224278500	224279500	1.2173340904310317
chr2	224278600	224279600	1.3021462046719898
chr2	224278700	224279700	1.1646437930593343
chr2	224278800	224279800	1.2571476803886743
chr2	224278900	224279900	1.420907795042457
chr2	224279000	224280000	1.6386807216382333
chr2	224279100	224280100	1.8249350102888853
chr2	224279200	224280200	1.4311724827311223
chr2	224279300	224280300	1.4225457927521743
chr2	224279400	224280400	2.2075277962460143
chr2	224279500	224280500	2.3151342581866765
chr2	224279600	224280600	1.8910981850578323
chr2	224279700	224280700	1.7052136875268584
chr2	224279800	224280800	1.5214977512597987
chr2	224279900	224280900	0.9103893202059352
chr2	224280000	224281000	0.5257310452513306
chr2	224280100	224281100	0.5190429662104944
chr2	224281100	224282100	1.5749229118974415
chr2	224281200	224282200	2.260107801881405
chr2	224281300	224282300	2.7073216658226933
chr2	224281400	224282400	1.8483121669664344
chr2	224281500	224282500	2.1265367876259207
chr2	224281600	224282600	2.21847149397254
chr2	224281700	224282700	2.206239041568272
chr2	224281800	224282800	2.0343354037007244
chr2	224281900	224282900	2.2653556378367945
chr2	224282000	224283000	2.8646097237602777
chr2	224282100	224283100	2.96135623952794
chr2	224282200	224283200	2.457573599374494
chr2	224282300	224283300	2.068977825136792
chr2	224282400	224283400	2.8770822494761843
chr2	224282500	224283500	2.2341032968111287
chr2	224282600	224283600	2.1067748494599448
chr2	224282700	224283700	1.611865015680782
chr2	224282800	224283800	1.2364329847769753
chr2	224282900	224283900	0.9406641032078594
chr2	224283000	224284000	0.22813633213526963
chr2	224283100	224284100	0.21101584258488398
chr2	224283200	224284200	0.6251016756987197
chr2	224283300	224284300	0.6079109784906639
chr2	224283400	224284400	0.8493494000433488
chr2	224283500	224284500	1.1902183824877088
chr2	224283600	224284600	0.38991260337784384
chr2	224283700	224284700	1.3087100943515249
chr2	224283800	224284800	1.7547274725066868
chr2	224283900	224284900	2.0900293363076736
chr2	224284000	224285000	2.41126697683449
chr2	224284100	224285100	2.2413023833688213
chr2	224284200	224285200	1.826199008748237
chr2	224284300	224285300	2.0025091933361017
chr2	224284400	224285400	2.103860007745676
chr2	224284500	224285500	2.117235381060176
chr2	224284600	224285600	2.7409241140190983
chr2	224284700	224285700	2.2852606377263087
chr2	224284800	224285800	1.8401569430829432
chr2	224284900	224285900	1.3681376597659891
chr2	224285000	224286000	0.33097822821763173
chr2	224285100	224286100	0.3393802427952172
chr2	224285200	224286200	0.38225408649623693
chr2	224285300	224286300	0.5186365641648103
chr2	224285400	224286400	0.4915218038245786
chr2	224285500	224286500	0.666112303408033
chr2	224285600	224286600	0.4733097293151271
chr2	224285700	224286700	0.5342151947397188
chr2	224285800	224286800	0.4667539658446181
chr2	224285900	224286900	0.6880863101596034
chr2	224286000	224287000	1.561098519882488
chr2	224286100	224287100	2.141197438231241
chr2	224286200	224287200	2.280636507606569
chr2	224286300	224287300	1.956277974355948
chr2	224286400	224287400	1.5528699215622117
chr2	224286500	224287500	1.2773503251600158
chr2	224286600	224287600	1.4137183845215249
chr2	224286700	224287700	1.9636096976483581
chr2	224286800	224287800	1.77718063976627
chr2	224286900	224287900	2.2536895641648225
chr2	224287000	224288000	1.9838726622259053
chr2	224287100	224288100	1.1717876109182532
chr2	224287200	224288200	1.0153898473529557
chr2	224287300	224288300	1.0932893976594886
chr2	224287400	224288400	1.7889807064023284
chr2	224287500	224288500	2.0619753728435515
chr2	224287600	224288600	2.147471283882068
chr2	224287700	224288700	1.6127580781972692
chr2	224287800	224288800	1.8682934332855208
chr2	224287900	224288900	0.8401989296848529
chr2	224288000	224289000	1.0366579912632574
chr2	224288100	224289100	1.4943955533034092
chr2	224288200	224289200	1.7852959356446612
chr2	224288300	224289300	1.793281518644554
chr2	224288400	224289400	1.1420482810223205
chr2	224288500	224289500	1.1853417802350212
chr2	224288600	224289600	0.7659994744695071
chr2	224288700	224289700	1.3666542729700444
chr2	224289800	224290800	1.795232841900768
chr2	224289900	224290900	1.502455564508816
chr2	224290000	224291000	1.1856248887731369
chr2	224290100	224291100	-0.2905302263238081
chr2	224290200	224291200	0.21171243662424225
chr2	224290300	224291300	-0.05570071732121408
chr2	224290400	224291400	0.3465711034119926
chr2	224290500	224291500	1.0425025702027322
chr2	224290600	224291600	0.608249591511571
chr2	224290700	224291700	1.259622378734348
chr2	224290800	224291800	1.2161981582928307
chr2	224290900	224291900	0.638061336669245
chr2	224291000	224292000	0.13969084349970862
chr2	224291100	224292100	0.6981365260951381
chr2	224291200	224292200	0.7322418812872256
chr2	224291300	224292300	0.4465829730978741
chr2	224291400	224292400	0.31431478853445644
chr2	224291500	224292500	0.09596679588983296
chr2	224291600	224292600	0.2178777015477918
chr2	224291700	224292700	-0.5074170106244754
chr2	224291800	224292800	-0.3157742979852968
chr2	224291900	224292900	0.301770982354315
chr2	224292000	224293000	-0.3146930494258936
chr2	224292100	224293100	-0.3312939202172215
chr2	224292200	224293200	-0.7084832404158824
chr2	224292300	224293300	0.5443491081856906
chr2	224292400	224293400	0.31101717839718057
chr2	224292500	224293500	0.3333258466653232
chr2	224292600	224293600	0.7443596538252217
chr2	224292700	224293700	1.0322200710395402
chr2	224292800	224293800	1.0140017281925502
chr2	224292900	224293900	0.2460905893633213
chr2	224293000	224294000	1.2431362951189586
chr2	224293100	224294100	1.4785278946306166
chr2	224293200	224294200	1.0664919628501022
chr2	224293300	224294300	0.056625012007122826
chr2	224293400	224294400	0.2632989025639914
chr2	224293500	224294500	-0.11986855244988535
chr2	224293600	224294600	-0.3888675291754452
chr2	224293700	224294700	-0.3857389795968687
chr2	224293800	224294800	-0.21485772468864908
chr2	224293900	224294900	0.3181883154755089
chr2	224294000	224295000	0.27972059431700075
chr2	224294100	224295100	0.7620140832369809
chr2	224294200	224295200	1.168339712353636
chr2	224294300	224295300	1.6287866496692784
chr2	224294400	224295400	1.0019791810387195
chr2	224294500	224295500	0.9337578081509328
chr2	224294600	224295600	0.4345290123469914
chr2	224294700	224295700	0.7265993988087217
chr2	224294800	224295800	0.4384643153300135
chr2	224294900	224295900	-0.0071288255832361565
chr2	224295000	224296000	-0.6629459063205715
chr2	224295100	224296100	-1.5040026442113408
chr2	224295200	224296200	-1.6985354409337785
chr2	224296200	224297200	0.7171316873679607
chr2	224296300	224297300	0.6244085510743909
chr2	224296400	224297400	0.7620159836484011
chr2	224296500	224297500	1.0388591995537213
chr2	224296600	224297600	0.9915592093173816
chr2	224296700	224297700	0.9662092346263352
chr2	224296800	224297800	1.0041938530687795
chr2	224296900	224297900	0.998434247872624
chr2	224297000	224298000	0.7913360780034997
chr2	224297400	224298400	-0.6032433241253371
chr2	224297500	224298500	-1.0896792756281015
chr2	224297600	224298600	-1.6716673569860403
chr2	224297700	224298700	-2.6144642244223
chr2	224297800	224298800	-2.6354148520463565
chr2	224297900	224298900	-3.1318316736306984
chr2	224298000	224299000	-3.287013423084306
chr2	224298100	224299100	-3.6198188153442095
chr2	224298200	224299200	-3.200384136566148
chr2	224298300	224299300	-3.408578255121508
chr2	224298400	224299400	-3.3791438284924267
chr2	224298500	224299500	-3.205944921447016
chr2	224298600	224299600	-2.8064819263101843
chr2	224298700	224299700	-2.2384161864883776
chr2	224298800	224299800	-2.30242494301624
chr2	224299900	224300900	-0.8746012393219271
chr2	224300000	224301000	-0.9251907484648482
chr2	224300100	224301100	-0.9938839850340014
chr2	224300200	224301200	-0.441967660478295
chr2	224300300	224301300	-0.9712372110121726
chr2	224300400	224301400	-1.9737754690375608
chr2	224300500	224301500	-1.8439286744643688
chr2	224300600	224301600	-1.7617571611910012
chr2	224300700	224301700	-2.0740963065546207
chr2	224300800	224301800	-1.9163707541890358
chr2	224300900	224301900	-1.423501153621275
chr2	224301000	224302000	-1.6655087810314644
chr2	224301100	224302100	-1.7620077296942431
chr2	224301200	224302200	-2.7417644220957005
chr2	224301300	224302300	-1.580506115483476
chr2	224301400	224302400	-0.6700287849541253
chr2	224301500	224302500	-0.2902367819934538
chr2	224301600	224302600	-0.6788612889384991
chr2	224301700	224302700	-0.856583310249834
chr2	224301800	224302800	-0.6283126541322149
chr2	224301900	224302900	-0.08697002866297683
chr2	224302000	224303000	0.4686326102608467
chr2	224302100	224303100	0.7059043317710705
chr2	224302200	224303200	1.398111486276994
chr2	224302300	224303300	0.2523852353342243
chr2	224302400	224303400	0.6302469485523285
chr2	224302500	224303500	0.259193170979579
chr2	224302600	224303600	0.20631649551332268
chr2	224302700	224303700	0.3295886636668155
chr2	224302800	224303800	0.7536984994766615
chr2	224302900	224303900	0.05620682586734058
chr2	224303000	224304000	-0.7939642618733432
chr2	224303100	224304100	-0.3940025036292325
chr2	224303200	224304200	0.046675582823843535
chr2	224303300	224304300	0.9750184010302748
chr2	224303400	224304400	0.7562074362526617
chr2	224303500	224304500	0.17994559259365558
chr2	224303600	224304600	0.17652386066149706
chr2	224303700	224304700	0.3555273337808131
chr2	224303800	224304800	-0.3732478224265079
chr2	224303900	224304900	-0.011942692141855574
chr2	224304000	224305000	0.6714458238910086
chr2	224304100	224305100	0.4064844673707804
chr2	224304200	224305200	-0.14694262147121528
chr2	224304300	224305300	-0.5268240133304904
chr2	224306100	224307100	-0.3873384597504067
chr2	224306200	224307200	-0.031349865203501304
chr2	224306300	224307300	0.2129785813639593
chr2	224306400	224307400	0.11592260449565248
chr2	224306500	224307500	0.02785414082840882
chr2	224306600	224307600	0.7073288151759264
chr2	224306700	224307700	0.8981419128848238
chr2	224306800	224307800	1.7386568321371931
chr2	224306900	224307900	1.9630441219751045
chr2	224307000	224308000	1.6233311353903594
chr2	224307100	224308100	2.254309215565881
chr2	224307200	224308200	2.1226529332682142
chr2	224307300	224308300	2.032401714554924
chr2	224307400	224308400	2.0267175024856314
chr2	224307500	224308500	2.5269133213047263
chr2	224307600	224308600	1.944650206353874
chr2	224307700	224308700	1.8341929229561416
chr2	224307800	224308800	1.483153420561934
chr2	224307900	224308900	0.9066910293658124
chr2	224308000	224309000	0.6459038124524658
chr2	224308100	224309100	0.06819069320592044
chr2	224308200	224309200	-0.5279768401673925
chr2	224308300	224309300	-0.34908145559767845
chr2	224308400	224309400	-0.2466222098768801
chr2	224308500	224309500	-0.3815372358836661
chr2	224308600	224309600	0.12187444954565264
chr2	224308700	224309700	0.2155990384933837
chr2	224308800	224309800	0.2529512365027308
chr2	224308900	224309900	0.19361475602484032
chr2	224309000	224310000	0.12693519220510896
chr2	224309100	224310100	0.3598794686185179
chr2	224309200	224310200	0.23192215673189065
chr2	224309300	224310300	-0.1900632035549956
chr2	224309400	224310400	0.10663062594561308
chr2	224309500	224310500	0.1262822392092266
chr2	224309600	224310600	-0.03701162069108601
chr2	224309700	224310700	-0.15402916953936413
chr2	224309800	224310800	-0.028775615389764395
chr2	224309900	224310900	1.123296119028701
chr2	224310000	224311000	1.2471460317090821
chr2	224310100	224311100	1.3858106369521177
chr2	224310200	224311200	1.3412563628906449
chr2	224310300	224311300	1.5099987403505537
chr2	224310400	224311400	0.9986498076752014
chr2	224310500	224311500	0.4610708112341138
chr2	224310600	224311600	0.891685800257387
chr2	224310700	224311700	0.8781048214026986
chr2	224310800	224311800	1.3178840306447677
chr2	224310900	224311900	0.2773216939101769
chr2	224311000	224312000	0.335990975952651
chr2	224311100	224312100	-0.004618442819365868
chr2	224311200	224312200	0.26010633638312464
chr2	224311300	224312300	0.587698822549752
chr2	224311400	224312400	0.6841125559313135
chr2	224311500	224312500	1.7743803933006608
chr2	224311600	224312600	0.8351741390227866
chr2	224311700	224312700	0.9312401002444372
chr2	224311800	224312800	0.4784298927460943
chr2	224311900	224312900	0.8938543298483919
chr2	224312000	224313000	0.6908029739528053
chr2	224312100	224313100	0.7348497248688746
chr2	224312200	224313200	0.8545779488365751
chr2	224312300	224313300	1.2315724495283251
chr2	224312400	224313400	1.94442602265623
chr2	224312500	224313500	0.886442226558013
chr2	224312600	224313600	1.1163076945143244
chr2	224312700	224313700	0.7465357208758594
chr2	224312800	224313800	0.6250701662840076
chr2	224312900	224313900	0.6338369841377216
chr2	224313000	224314000	0.7179560697599878
chr2	224313100	224314100	0.6117630000675063
chr2	224313200	224314200	1.119494005718639
chr2	224313300	224314300	0.3030160088045603
chr2	224313400	224314400	-0.26718320996872075
chr2	224313500	224314500	-0.11891304016896352
chr2	224313600	224314600	-0.005219907558797295
chr2	224313700	224314700	0.7269139105368799
chr2	224313800	224314800	0.7615762281724496
chr2	224313900	224314900	-0.4027067465813131
chr2	224314000	224315000	-0.17105686057649844
chr2	224314100	224315100	0.8359369747021411
chr2	224314200	224315200	0.30329985317795444
chr2	224314300	224315300	0.3907677038770453
chr2	224314400	224315400	0.3262763833919112
chr2	224314500	224315500	0.3286029964175736
chr2	224314600	224315600	0.1913411149190916
chr2	224314700	224315700	0.11351548989307755
chr2	224315500	224316500	0.5146676710773639
chr2	224315600	224316600	0.5580445123877775
chr2	224315700	224316700	0.6886230565218835
chr2	224316800	224317800	-0.24783753721003984
chr2	224316900	224317900	0.3654239238849065
chr2	224317000	224318000	0.16067518164454417
chr2	224317100	224318100	-0.2916111395632003
chr2	224317200	224318200	-0.08536985959240558
chr2	224317300	224318300	-0.5475899813388752
chr2	224317400	224318400	-0.06704107721644806
chr2	224317500	224318500	0.7446786800169568
chr2	224317600	224318600	0.8817566944978794
chr2	224317700	224318700	0.7784078374958797
chr2	224317800	224318800	1.0643281820827994
chr2	224317900	224318900	0.9185813170582496
chr2	224318000	224319000	1.3916407801419752
chr2	224318100	224319100	1.0836534220353184
chr2	224318200	224319200	1.33382251163377
chr2	224318300	224319300	1.8061522541712165
chr2	224318400	224319400	1.7453053235883145
chr2	224318500	224319500	1.3659858875167858
chr2	224318600	224319600	1.4816630984742891
chr2	224318700	224319700	2.4559834273000205
chr2	224318800	224319800	1.7609738036000446
chr2	224318900	224319900	1.9680882825393595
chr2	224319000	224320000	0.9905789731206832
chr2	224319100	224320100	1.741716813855808
chr2	224319200	224320200	1.5781971087423317
chr2	224319300	224320300	1.4160981228890328
chr2	224319400	224320400	0.8195693561571293
chr2	224319500	224320500	0.9940808437247046
chr2	224319600	224320600	1.0766390459751196
chr2	224319700	224320700	0.3152837915912526
chr2	224319800	224320800	0.6885869118866792
chr2	224319900	224320900	0.11197877193194372
chr2	224320000	224321000	0.6481353282694431
chr2	224320100	224321100	0.09233189257147573
chr2	224320200	224321200	-0.6979534941467423
chr2	224320300	224321300	-0.7700183302040534
chr2	224320400	224321400	-0.404749524944906
chr2	224320500	224321500	-0.7441201197570142
chr2	224320600	224321600	-1.1079195278924503
chr2	224320700	224321700	-0.9007566283439802
chr2	224320800	224321800	-0.5337690927504138
chr2	224320900	224321900	-0.3437847227373961
chr2	224321800	224322800	0.8827121962157418
chr2	224321900	224322900	0.6064030093228228
chr2	224322000	224323000	0.29809913506661967
chr2	224322100	224323100	0.7467289593515916
chr2	224322200	224323200	0.8914491341191416
chr2	224322300	224323300	0.6770178510936676
chr2	224322400	224323400	0.7346000180630557
chr2	224322500	224323500	1.1532464969806209
chr2	224322600	224323600	0.8833429210724177
chr2	224322700	224323700	0.5329013013865713
chr2	224322800	224323800	0.9706452722412868
chr2	224322900	224323900	1.1304365199847468
chr2	224323000	224324000	0.6191304024137237
chr2	224323100	224324100	0.7398444283558153
chr2	224323200	224324200	0.9300949673156824
chr2	224323300	224324300	1.1328789059599522
chr2	224323400	224324400	0.8851384116111123
chr2	224323500	224324500	0.0181655938397431
chr2	224323600	224324600	0.3766889958951747
chr2	224323700	224324700	0.9178102090977259
chr2	224323800	224324800	0.4382566448156884
chr2	224323900	224324900	0.6315681765689165
chr2	224324000	224325000	0.3605497026178705
chr2	224324100	224325100	0.3332939116832489
chr2	224324200	224325200	-0.053933764003606485
chr2	224324300	224325300	-0.6696045428845845
chr2	224324400	224325400	-0.6063209433203771
chr2	224324500	224325500	0.3156739332590106
chr2	224324600	224325600	0.4066001014562065
chr2	224324700	224325700	0.3832784822013365
chr2	224324800	224325800	0.15777886743031252
chr2	224325900	224326900	-0.4916545731763328
chr2	224326000	224327000	-0.23314881043172606
chr2	224326100	224327100	0.2855239670508545
chr2	224326200	224327200	0.35908251493068205
chr2	224326300	224327300	0.9901107572703056
chr2	224326400	224327400	1.5310168211623052
chr2	224326500	224327500	1.8108557658771425
chr2	224326600	224327600	1.9614331007892831
chr2	224326700	224327700	1.3996250725449124
chr2	224326800	224327800	1.0261802557301578
chr2	224326900	224327900	0.6748040343265512
chr2	224327000	224328000	0.7304607885732899
chr2	224327100	224328100	0.4471688048497873
chr2	224327200	224328200	0.3983070295501773
chr2	224327300	224328300	0.3118847086937266
chr2	224327400	224328400	0.3759071630288052
chr2	224327500	224328500	0.7332530089809978
chr2	224327600	224328600	0.5838796733488456
chr2	224327700	224328700	1.172571518651368
chr2	224327800	224328800	0.9582972064002973
chr2	224327900	224328900	1.1515693327985703
chr2	224328000	224329000	1.4114527061179971
chr2	224328100	224329100	1.1054925722835072
chr2	224328200	224329200	0.4344583825740845
chr2	224328300	224329300	0.5953270631192329
chr2	224328400	224329400	0.4704392268196026
chr2	224328500	224329500	0.4011678062737313
chr2	224328600	224329600	0.6376026103020072
chr2	224328700	224329700	-0.02900574132037575
chr2	224328800	224329800	0.4309938666428945
chr2	224328900	224329900	0.7553980633253089
chr2	224329000	224330000	-0.01928577327540425
chr2	224329100	224330100	0.590148228609344
chr2	224329200	224330200	1.6628179544298776
chr2	224329300	224330300	1.5724920956671182
chr2	224329400	224330400	1.0684946406463287
chr2	224329500	224330500	0.4725577388979628
chr2	224329600	224330600	-0.37494978371990456
chr2	224329700	224330700	-0.2635125756759635
chr2	224329800	224330800	-1.1344716685862417
chr2	224329900	224330900	-1.70469702133138
chr2	224330000	224331000	-1.146519519794034
chr2	224330100	224331100	-1.719445785219418
chr2	224330200	224331200	-2.4252176812011523
chr2	224330300	224331300	-2.3962182561866556
chr2	224330400	224331400	-2.1262419431485444
chr2	224330500	224331500	-2.147764654923175
chr2	224330600	224331600	-1.5694336324721765
chr2	224330700	224331700	-1.3551814226542065
chr2	224330800	224331800	-0.7134678545044326
chr2	224330900	224331900	-0.3234858763956512
chr2	224331000	224332000	-0.18808523908100278
chr2	224331100	224332100	0.5043970524614936
chr2	224331200	224332200	0.7487640490868124
chr2	224331300	224332300	0.8933525453554105
chr2	224331400	224332400	0.8587607703269629
chr2	224331500	224332500	0.5924696404154879
chr2	224331600	224332600	0.8870648881854781
chr2	224331700	224332700	0.9296060829983234
chr2	224331800	224332800	0.743054387334468
chr2	224331900	224332900	1.0010608593551018
chr2	224332000	224333000	1.4321533745447086
chr2	224332100	224333100	1.5678322287212092
chr2	224332200	224333200	1.3346312384715977
chr2	224332300	224333300	1.1017604190801351
chr2	224332400	224333400	1.0759744725325135
chr2	224332500	224333500	1.5169519092300516
chr2	224332600	224333600	1.4324619742417362
chr2	224333700	224334700	-0.9875416283078609
chr2	224333800	224334800	-1.3954982999805492
chr2	224333900	224334900	-0.8392138559683763
chr2	224334000	224335000	-0.4255302022748248
chr2	224334100	224335100	-0.6216903566014141
chr2	224334200	224335200	-0.4073317187000407
chr2	224334300	224335300	-0.9218468454624494
chr2	224334400	224335400	-0.9046071810348182
chr2	224334500	224335500	-0.9209479865518448
chr2	224334600	224335600	-0.8242867786049721
chr2	224334700	224335700	-0.25694444646514913
chr2	224334800	224335800	-0.15278505359001607
chr2	224334900	224335900	-0.15320296868439934
chr2	224335000	224336000	0.28114186544020536
chr2	224335100	224336100	0.15283342679030298
chr2	224335200	224336200	0.3605510857040351
chr2	224335300	224336300	0.7173895248471258
chr2	224335400	224336400	0.4115515969802571
chr2	224335500	224336500	0.09822757377752643
chr2	224335600	224336600	0.3508372968493138
chr2	224335700	224336700	0.24174756357139465
chr2	224335800	224336800	0.9808854313018328
chr2	224335900	224336900	0.5404963248077944
chr2	224336000	224337000	-0.0640203216568553
chr2	224336100	224337100	-0.4250004462295485
chr2	224336200	224337200	-0.7839476478436952
chr2	224336300	224337300	-0.44303101147878016
chr2	224336400	224337400	-0.2656750128827383
chr2	224336500	224337500	-0.3819082082032405
chr2	224336600	224337600	-1.5473629717960309
chr2	224336700	224337700	-1.7469287377946887
chr2	224336800	224337800	-1.694011290021086
chr2	224336900	224337900	-1.895652801584664
chr2	224337000	224338000	-2.031342131849028
chr2	224337100	224338100	-1.4815226947854785
chr2	224337200	224338200	-1.136725948922396
chr2	224337300	224338300	-1.501307201808807
chr2	224337400	224338400	-1.3433358500372
chr2	224337500	224338500	-0.6059364698982069
chr2	224337600	224338600	0.2506169222308633
chr2	224337700	224338700	1.0802901548826878
chr2	224337800	224338800	0.9734815298211577
chr2	224337900	224338900	1.5204663640780818
chr2	224338000	224339000	2.1337076807687505
chr2	224338100	224339100	2.0776032793639114
chr2	224338200	224339200	1.8630628428977856
chr2	224338300	224339300	1.8261462137619584
chr2	224338400	224339400	1.426001974795892
chr2	224338500	224339500	0.38271597899877896
chr2	224338600	224339600	0.3564589084167661
chr2	224338700	224339700	0.15462133418919088
chr2	224338800	224339800	-0.2051203477853208
chr2	224338900	224339900	-0.11120674223620786
chr2	224339000	224340000	-0.08478771699857594
chr2	224339100	224340100	-0.3797309552613119
chr2	224339200	224340200	-0.7816613209925334
chr2	224339300	224340300	-0.8054782726568204
chr2	224339400	224340400	-0.7005000628172198
chr2	224339500	224340500	0.1355150449648569
chr2	224339600	224340600	0.3334516083304775
chr2	224339700	224340700	-0.39920101158617377
chr2	224339800	224340800	-0.35724522701058725
chr2	224339900	224340900	-1.117931837582318
chr2	224340000	224341000	-1.9065695407959207
chr2	224340100	224341100	-1.8647534661459533
chr2	224340200	224341200	-1.6550377137632148
chr2	224340300	224341300	-1.1343862376198062
chr2	224340400	224341400	-0.4714998828447606
chr2	224340500	224341500	-0.47526639636504603
chr2	224340600	224341600	-0.8126684121019859
chr2	224340700	224341700	0.21736230094673592
chr2	224340800	224341800	0.3727860153069696
chr2	224340900	224341900	0.7725485212265638
chr2	224341000	224342000	1.6783153140799991
chr2	224342100	224343100	1.50132894305734
chr2	224342200	224343200	1.6633960610278054
chr2	224342300	224343300	1.6831933762341895
chr2	224342400	224343400	1.6629253742640289
chr2	224342500	224343500	1.6181177690946493
chr2	224342600	224343600	1.26682777860489
chr2	224342700	224343700	0.4702532376848302
chr2	224342800	224343800	-0.20487621794347435
chr2	224342900	224343900	-0.28361034092989124
chr2	224343000	224344000	-0.3636574625465179
chr2	224343100	224344100	-0.8075342704908053
chr2	224343200	224344200	-1.0212532997806305
chr2	224343300	224344300	-1.290516337394482
chr2	224343400	224344400	-1.4521813502382577
chr2	224343500	224344500	-1.9052841298009888
chr2	224346000	224347000	-0.2344586163428962
chr2	224346100	224347100	-0.1969970979905936
chr2	224346200	224347200	-0.3259820399633148
chr2	224346300	224347300	-0.2778635273566961
chr2	224346400	224347400	-0.6708451029994887
chr2	224346500	224347500	-0.996777006166513
chr2	224346600	224347600	-1.0229839067226956
chr2	224346700	224347700	-0.868552454901006
chr2	224346800	224347800	-1.0248434983418646
chr2	224346900	224347900	-0.9450635103090888
chr2	224347000	224348000	-1.1766310680972176
chr2	224347100	224348100	-1.2332331093451236
chr2	224347200	224348200	-1.2792368231348543
chr2	224347300	224348300	-1.4801279518492287
chr2	224347400	224348400	-0.6981094622962059
chr2	224347800	224348800	0.552141591319881
chr2	224347900	224348900	0.4562267607377867
chr2	224348000	224349000	0.639210418276214
chr2	224348100	224349100	0.7652331981645165
chr2	224349200	224350200	0.5882560737999579
chr2	224349300	224350300	0.30668498092650137
chr2	224349400	224350400	0.661547878499699
chr2	224349500	224350500	0.15084048510657125
chr2	224349600	224350600	1.0736479730118684
chr2	224349700	224350700	0.6112256109939296
chr2	224349800	224350800	0.4629971478588284
chr2	224349900	224350900	0.19148383573116584
chr2	224350000	224351000	-0.5298026133593695
chr2	224350100	224351100	-0.8639814622045023
chr2	224350200	224351200	-0.5064412924845759
chr2	224350300	224351300	-0.1901854067479389
chr2	224350400	224351400	-0.2985006666885012
chr2	224350500	224351500	0.1570910362549706
chr2	224350600	224351600	-0.02994297649833342
chr2	224350700	224351700	0.4335057682206734
chr2	224350800	224351800	0.5712635938675416
chr2	224350900	224351900	1.0759173566615332
chr2	224351000	224352000	0.6402427121392404
chr2	224351100	224352100	0.9425413576125112
chr2	224351200	224352200	1.0878733836495518
chr2	224351300	224352300	1.2878710720943864
chr2	224351400	224352400	1.2469797284291202
chr2	224351500	224352500	1.3527685358998816
chr2	224351600	224352600	0.9996768427629004
chr2	224353800	224354800	1.3405318651667988
chr2	224353900	224354900	0.8664919515849014
chr2	224354000	224355000	0.9638683794743149
chr2	224354100	224355100	1.5351173558509508
chr2	224354200	224355200	1.311124655887438
chr2	224354300	224355300	1.0148735304759915
chr2	224354400	224355400	1.5671499009196317
chr2	224354500	224355500	1.3089998301190198
chr2	224354600	224355600	1.0606864106387324
chr2	224354700	224355700	0.8765928931465887
chr2	224354800	224355800	0.4106268677432101
chr2	224354900	224355900	0.14988126766044024
chr2	224355000	224356000	0.0914912141752407
chr2	224355100	224356100	-0.09894152215749392
chr2	224355200	224356200	0.8976183439693525
chr2	224355300	224356300	0.4779363594740574
chr2	224355400	224356400	0.3714263624567166
chr2	224355500	224356500	-0.2392424279487055
chr2	224355600	224356600	-0.30296279173467794
chr2	224355700	224356700	0.1589711279263294
chr2	224355800	224356800	0.5692203808580063
chr2	224355900	224356900	1.3403074046381902
chr2	224356000	224357000	1.3669203451712773
chr2	224357100	224358100	0.6965525707082639
chr2	224357200	224358200	0.6156042060251079
chr2	224357300	224358300	0.5852246871402859
chr2	224357400	224358400	0.4678619863530825
chr2	224357500	224358500	0.1999675757596097
chr2	224357600	224358600	-0.11897976559139305
chr2	224357700	224358700	0.2297969165303633
chr2	224357800	224358800	0.08793051483199363
chr2	224357900	224358900	0.21742848486468846
chr2	224358000	224359000	0.306794367543991
chr2	224358100	224359100	1.0712071593504688
chr2	224358200	224359200	0.5773647908647388
chr2	224358300	224359300	1.0572393154894901
chr2	224358400	224359400	1.0826452877949742
chr2	224358500	224359500	0.3377774232554493
chr2	224358600	224359600	0.58853213560357
chr2	224358700	224359700	0.6114145914263616
chr2	224358800	224359800	0.5030256743465138
chr2	224358900	224359900	1.1358918080523153
chr2	224359000	224360000	1.0639680585649525
chr2	224359100	224360100	1.2291861760775318
chr2	224359200	224360200	1.585928285757513
chr2	224359300	224360300	1.236911187895933
chr2	224359400	224360400	0.939010519330399
chr2	224359500	224360500	1.1442290963478587
chr2	224359600	224360600	1.2619720846046114
chr2	224359700	224360700	1.6382618781288008
chr2	224359800	224360800	1.746728305482904
chr2	224359900	224360900	0.5942563805905283
chr2	224360000	224361000	0.754583737327462
chr2	224360100	224361100	-0.1442272524787257
chr2	224360200	224361200	-0.4396360872594138
chr2	224360300	224361300	-0.4774499696377112
chr2	224360400	224361400	-0.3484776698079551
chr2	224360500	224361500	-0.1804313858631317
chr2	224360800	224361800	-1.1711827486068809
chr2	224360900	224361900	-0.3781741166255683
chr2	224361000	224362000	-0.6583378825033802
chr2	224361100	224362100	0.11536227981620115
chr2	224361200	224362200	0.19282622694694126
chr2	224361300	224362300	0.6936114542824193
chr2	224361400	224362400	1.0977684167430728
chr2	224361500	224362500	1.6408167481326612
chr2	224361600	224362600	1.4005950176076298
chr2	224361700	224362700	2.0492021422984816
chr2	224361800	224362800	2.3877186853907464
chr2	224361900	224362900	2.365447197875139
chr2	224362000	224363000	2.067039279650512
chr2	224362100	224363100	2.079136099725157
chr2	224362200	224363200	2.0692706285889795
chr2	224362300	224363300	1.1028586412880554
chr2	224362400	224363400	0.6102354063179003
chr2	224362500	224363500	0.2441581431855101
chr2	224362600	224363600	0.5956311558123144
chr2	224362700	224363700	0.3232293843126448
chr2	224362800	224363800	0.1918713250133736
chr2	224362900	224363900	-0.06004079160131751
chr2	224363000	224364000	0.034896199091649635
chr2	224363100	224364100	-0.15030074379774405
chr2	224363200	224364200	0.25890808346428434
chr2	224363300	224364300	0.4640001256772539
chr2	224363400	224364400	0.6623857719881616
chr2	224363500	224364500	0.7019023668420796
chr2	224363600	224364600	0.971371057918922
chr2	224363700	224364700	-0.04750295090607242
chr2	224363800	224364800	-0.1101083814963148
chr2	224363900	224364900	-0.7561252500558358
chr2	224364000	224365000	-0.7543458401526765
chr2	224364100	224365100	-0.046050269679165055
chr2	224364200	224365200	-0.4318692574280791
chr2	224364300	224365300	-0.4778365946703192
chr2	224364400	224365400	-0.7071892110437112
chr2	224364500	224365500	-0.7757338173180344
chr2	224364600	224365600	-0.5702025267164043
chr2	224364700	224365700	0.8841329142805873
chr2	224364800	224365800	1.1865923522097188
chr2	224364900	224365900	2.0131059378077296
chr2	224365000	224366000	1.9047052758698384
chr2	224365100	224366100	0.4253096178097691
chr2	224365200	224366200	0.35187470691106804
chr2	224365300	224366300	0.3493415950841072
chr2	224365400	224366400	0.4696771594819442
chr2	224365500	224366500	0.669092779385216
chr2	224365600	224366600	0.5082911523077623
chr2	224365700	224366700	0.20856730017684946
chr2	224365800	224366800	0.007416148202765743
chr2	224365900	224366900	-0.4017374666603258
chr2	224366000	224367000	-0.37277062392661836
chr2	224366100	224367100	-0.07521218106296675
chr2	224366200	224367200	-0.034729002245847566
chr2	224366300	224367300	-0.15699064981252445
chr2	224366400	224367400	-0.27333162928429555
chr2	224366500	224367500	-0.2645034933383551
chr2	224366600	224367600	-0.9623074446976152
chr2	224366700	224367700	-1.2588370528353203
chr2	224366800	224367800	-0.750101995570734
chr2	224366900	224367900	-0.05278957776206256
chr2	224367000	224368000	-0.29616713452236954
chr2	224367100	224368100	0.09167843307144387
chr2	224367200	224368200	0.05005715582540652
chr2	224367300	224368300	0.3481562610634792
chr2	224367400	224368400	0.3700168217352737
chr2	224367500	224368500	0.31862906491008913
chr2	224367600	224368600	1.0397391175439423
chr2	224367700	224368700	0.8218583959379145
chr2	224367800	224368800	0.5372912661801995
chr2	224367900	224368900	0.400133806670485
chr2	224368000	224369000	1.0835048756586796
chr2	224368100	224369100	1.4552718870375834
chr2	224368200	224369200	1.071864453844348
chr2	224368300	224369300	1.1823792436369558
chr2	224368400	224369400	1.273042835876054
chr2	224368500	224369500	1.0341314359266267
chr2	224368600	224369600	0.5222712913293369
chr2	224368700	224369700	1.066103759905708
chr2	224368800	224369800	1.3946977320220362
chr2	224368900	224369900	1.6734788441044168
chr2	224369000	224370000	0.9799426407305304
chr2	224369100	224370100	0.6067934525689823
chr2	224369200	224370200	0.8579078803811131
chr2	224369300	224370300	0.4411294673680087
chr2	224369400	224370400	0.5893210435992045
chr2	224369500	224370500	0.9634699048166204
chr2	224369600	224370600	1.1702119080158913
chr2	224369700	224370700	0.9094905687734924
chr2	224369800	224370800	0.7274415306802837
chr2	224369900	224370900	0.3787029908141093
chr2	224370000	224371000	0.6386454131825553
chr2	224370100	224371100	0.4505503623237337
chr2	224370200	224371200	1.1775239742086852
chr2	224370300	224371300	1.493931350048467
chr2	224370400	224371400	1.4589010583782287
chr2	224370500	224371500	1.752701972657285
chr2	224370600	224371600	1.7141510938220446
chr2	224370700	224371700	1.8813697491319945
chr2	224370800	224371800	1.7876765008070263
chr2	224370900	224371900	1.8435571580399923
chr2	224371000	224372000	2.082273512402793
chr2	224371100	224372100	1.8145921932810487
chr2	224371200	224372200	1.2498465536289864
chr2	224371300	224372300	1.3078951951280138
chr2	224371400	224372400	0.9051583016804001
chr2	224371500	224372500	0.1625553645924787
chr2	224371600	224372600	0.432946930161572
chr2	224371700	224372700	0.3666126371439761
chr2	224371800	224372800	0.8832616218496525
chr2	224371900	224372900	1.0615867697421717
chr2	224372000	224373000	1.0936521409625144
chr2	224372100	224373100	1.7277100311122828
chr2	224372200	224373200	1.4529565982700932
chr2	224372300	224373300	1.2162813137600406
chr2	224372400	224373400	1.1074730147536709
chr2	224372500	224373500	1.9842612331366825
chr2	224372600	224373600	1.3699143968882648
chr2	224372700	224373700	1.334956126696951
chr2	224372800	224373800	0.27929757282070056
chr2	224372900	224373900	0.31334752595851506
chr2	224373000	224374000	0.19229346106339637
chr2	224373100	224374100	-0.2014815325528948
chr2	224373200	224374200	0.07857879546147678
chr2	224373300	224374300	0.3147825224841849
chr2	224373500	224374500	0.2535500427567667
chr2	224373600	224374600	1.0768135821841038
chr2	224373800	224374800	2.1762991277913213
chr2	224373900	224374900	2.132049230574684
chr2	224374000	224375000	2.159423682327802
chr2	224374100	224375100	2.55542952683033
chr2	224374200	224375200	2.8839810715000755
chr2	224374300	224375300	2.8173006297821632
chr2	224374400	224375400	2.5484753285015103
chr2	224374500	224375500	2.0747522680147155
chr2	224374600	224375600	1.2899246894211365
chr2	224374700	224375700	0.4627752946111812
chr2	224374800	224375800	0.13255208889034262
chr2	224374900	224375900	-0.1071021420369862
chr2	224375000	224376000	-0.37114848266519274
chr2	224375100	224376100	-0.0717383050396995
chr2	224375200	224376200	-0.511429530623937
chr2	224375300	224376300	-0.408309783859716
chr2	224375400	224376400	-0.47103746300246
chr2	224375500	224376500	-0.6051349683820675
chr2	224375600	224376600	0.07146497366066233
chr2	224375700	224376700	0.20162250020218267
chr2	224375800	224376800	0.0715120586702076
chr2	224375900	224376900	0.5571395631359699
chr2	224376000	224377000	1.3282822305477258
chr2	224376100	224377100	1.4863343650107141
chr2	224376200	224377200	1.4838664638429313
chr2	224376300	224377300	1.4225514974595477
chr2	224376400	224377400	1.0859678589754846
chr2	224376500	224377500	1.4895490683612982
chr2	224376600	224377600	1.4782781240290013
chr2	224376700	224377700	1.8516126508911002
chr2	224376800	224377800	2.112856828980686
chr2	224376900	224377900	1.677557846506036
chr2	224377000	224378000	1.146153302163357
chr2	224377100	224378100	0.6991810455401911
chr2	224377200	224378200	0.6469179254990344
chr2	224377300	224378300	0.5455421843457054
chr2	224377400	224378400	0.8474551457577977
chr2	224377500	224378500	0.4515539784754457
chr2	224377600	224378600	0.5194144867268639
chr2	224377700	224378700	0.8137634017633655
chr2	224377800	224378800	1.0031061463791089
chr2	224377900	224378900	1.1043635820978066
chr2	224378000	224379000	1.599768035954294
chr2	224378100	224379100	1.93349187472076
chr2	224378200	224379200	2.07691314683304
chr2	224378300	224379300	1.9501807948363603
chr2	224378400	224379400	2.3194295407626657
chr2	224378500	224379500	2.096641295325206
chr2	224378600	224379600	2.076123987543744
chr2	224378700	224379700	1.7852606821283683
chr2	224378800	224379800	1.9607396973760225
chr2	224378900	224379900	2.0587728402370664
chr2	224379000	224380000	2.078010500144443
chr2	224379100	224380100	1.6742345988172005
chr2	224379200	224380200	1.9558937841629027
chr2	224379300	224380300	2.0713199978138244
chr2	224379400	224380400	1.4529697609716767
chr2	224379500	224380500	2.026989031502952
chr2	224379600	224380600	1.94521311209828
chr2	224379700	224380700	1.5216726336169522
chr2	224379800	224380800	0.6971586049925467
chr2	224379900	224380900	0.7048550932243972
chr2	224380000	224381000	0.3154756470928771
chr2	224380100	224381100	0.4253120805577321
chr2	224380200	224381200	0.6139058464004508
chr2	224380300	224381300	0.8733945865561347
chr2	224380400	224381400	1.464888970213722
chr2	224380500	224381500	0.27474400445671004
chr2	224380600	224381600	-0.3658666081488711
chr2	224380700	224381700	-0.4975945760170394
chr2	224380800	224381800	-0.2267717028405533
chr2	224380900	224381900	-0.7272393952815177
chr2	224381000	224382000	-0.39565107676812233
chr2	224381100	224382100	-0.6599081327008803
chr2	224381200	224382200	-1.216258888847653
chr2	224381300	224382300	-1.649403909069996
chr2	224381400	224382400	-1.6185623236772972
chr2	224382500	224383500	3.1381940674034428
chr2	224382600	224383600	2.798607499293891
chr2	224382700	224383700	2.5353348573998438
chr2	224382800	224383800	2.6369292946788963
chr2	224382900	224383900	2.722924756061633
chr2	224383000	224384000	2.1401803260358934
chr2	224383100	224384100	2.2478192967861976
chr2	224383200	224384200	2.234246188223652
chr2	224383300	224384300	1.8266875822472224
chr2	224383400	224384400	1.5164422311489238
chr2	224383500	224384500	0.8706272163599702
chr2	224383600	224384600	1.7445940322757352
chr2	224383700	224384700	2.8134439507940976
chr2	224383800	224384800	3.017028504091164
chr2	224383900	224384900	2.5543484133746506
chr2	224384000	224385000	2.9733459541136997
chr2	224384100	224385100	3.148711008295107
chr2	224384200	224385200	2.8289951841831837
chr2	224384300	224385300	3.087979714982765
chr2	224384400	224385400	2.83497314955566
chr2	224384500	224385500	3.3001830604575613
chr2	224384600	224385600	2.3231121160439656
chr2	224384700	224385700	1.2650694594865248
chr2	224384800	224385800	1.4222546019478783
chr2	224384900	224385900	1.7866116242198322
chr2	224385000	224386000	1.347593385042058
chr2	224385100	224386100	0.7909168537672325
chr2	224385200	224386200	0.9156050136477596
chr2	224385300	224386300	0.8358401486201439
chr2	224385400	224386400	1.2050525569831323
chr2	224385500	224386500	0.7745365862401208
chr2	224385600	224386600	1.3297252258315309
chr2	224385700	224386700	2.129851888060452
chr2	224385800	224386800	1.4077261212550745
chr2	224385900	224386900	0.8241179502836907
chr2	224386000	224387000	1.145260106291894
chr2	224386100	224387100	1.5360656171873883
chr2	224386200	224387200	1.7062211343649338
chr2	224386300	224387300	2.218256148411268
chr2	224386400	224387400	2.0445663670330294
chr2	224386500	224387500	1.6919434646383602
chr2	224386600	224387600	1.6156490905310608
chr2	224386700	224387700	1.1527805790488683
chr2	224386800	224387800	1.4190292845180243
chr2	224386900	224387900	1.8815731342199324
chr2	224387000	224388000	1.6511129326033636
chr2	224387100	224388100	1.7395553912032855
chr2	224387200	224388200	1.5064894310235124
chr2	224387300	224388300	1.03221482549598
chr2	224387400	224388400	1.0818588248785892
chr2	224387500	224388500	1.4242227042667632
chr2	224387600	224388600	1.5801567897352202
chr2	224387700	224388700	1.2818362859107946
chr2	224387800	224388800	0.8234856239303157
chr2	224387900	224388900	0.8551184117906327
chr2	224388000	224389000	1.2653404030150117
chr2	224388100	224389100	1.193240067863178
chr2	224388200	224389200	0.7613755719906121
chr2	224388300	224389300	0.5469982770556654
chr2	224388400	224389400	0.7502942598511386
chr2	224388500	224389500	1.2183032772968934
chr2	224388600	224389600	0.7686121206394383
chr2	224388700	224389700	0.6823161331622588
chr2	224388800	224389800	1.3992807656895556
chr2	224388900	224389900	1.2352287015017682
chr2	224389000	224390000	1.1553248040875708
chr2	224389100	224390100	0.9727021635913424
chr2	224389200	224390200	1.7210208255047732
chr2	224389300	224390300	1.8926670945342337
chr2	224389400	224390400	1.4140986596660694
chr2	224389500	224390500	0.8389602998086014
chr2	224389600	224390600	1.3068287936602532
chr2	224391200	224392200	2.898034274265427
chr2	224391300	224392300	2.9798654680972763
chr2	224391400	224392400	3.4269352635643973
chr2	224391500	224392500	3.022808939567958
chr2	224391600	224392600	2.770240613104039
chr2	224391700	224392700	2.5376229898869527
chr2	224391800	224392800	2.9610079747331177
chr2	224391900	224392900	2.4415609903682256
chr2	224392000	224393000	2.428638607348022
chr2	224392100	224393100	2.12103138600303
chr2	224392200	224393200	2.160252000885664
chr2	224392300	224393300	2.072508633807056
chr2	224392400	224393400	1.5645795325713403
chr2	224392500	224393500	1.6035378392876918
chr2	224392600	224393600	1.2097258440441288
chr2	224392700	224393700	1.0750164244547455
chr2	224392800	224393800	0.8326047653116999
chr2	224392900	224393900	0.9405742672277452
chr2	224393000	224394000	0.9335806428889926
chr2	224393100	224394100	1.2508088039563179
chr2	224393200	224394200	1.2715516301987877
chr2	224393300	224394300	1.1981597661606973
chr2	224393400	224394400	1.8355501238252403
chr2	224393500	224394500	1.6254034936620534
chr2	224393600	224394600	1.969249405708413
chr2	224393700	224394700	1.6973237019455911
chr2	224393800	224394800	1.6415969179477443
chr2	224393900	224394900	1.3319580130919124
chr2	224394000	224395000	1.3536714904099008
chr2	224394100	224395100	0.7516568010123263
chr2	224394200	224395200	0.4733185356335311
chr2	224394300	224395300	0.3455341239002777
chr2	224394400	224395400	-0.01273660573714032
chr2	224394500	224395500	0.0916155228193836
chr2	224394600	224395600	0.10455725296442747
chr2	224394700	224395700	0.9627424588809802
chr2	224394800	224395800	1.3150212528362892
chr2	224394900	224395900	1.5176997129264511
chr2	224395000	224396000	1.3458203268501565
chr2	224395100	224396100	1.5930014579955103
chr2	224395200	224396200	1.3669400831476657
chr2	224395300	224396300	1.020191759152733
chr2	224395400	224396400	0.6253565936259718
chr2	224395500	224396500	1.4526496869285983
chr2	224395600	224396600	1.284433562885818
chr2	224395700	224396700	0.3666586724292132
chr2	224395800	224396800	0.27031212448366976
chr2	224395900	224396900	0.6799519524888954
chr2	224396000	224397000	0.42500399705877623
chr2	224396100	224397100	0.8556573954305133
chr2	224396200	224397200	1.2440139149488638
chr2	224396300	224397300	1.1537219457343946
chr2	224396400	224397400	1.7203137892090181
chr2	224396500	224397500	0.892298020995986
chr2	224396600	224397600	0.9702906201171404
chr2	224396700	224397700	1.7523170208217966
chr2	224396800	224397800	1.450736261436968
chr2	224396900	224397900	1.2296687303089011
chr2	224397000	224398000	1.110175424650592
chr2	224397100	224398100	0.4856722720368942
chr2	224397200	224398200	0.9339254708351324
chr2	224397300	224398300	1.350622982988357
chr2	224397400	224398400	1.0990183814615748
chr2	224397500	224398500	1.4508337986090618
chr2	224397600	224398600	1.398829284191513
chr2	224397700	224398700	1.8098586380242558
chr2	224397800	224398800	2.418874993396853
chr2	224397900	224398900	2.0174609904245835
chr2	224398000	224399000	2.28370488170778
chr2	224398100	224399100	2.983080291826368
chr2	224398200	224399200	2.2735571861596573
chr2	224398300	224399300	2.3606372717998965
chr2	224398400	224399400	2.180982244509752
chr2	224398500	224399500	2.26579429605925
chr2	224398600	224399600	2.559077715430913
chr2	224398700	224399700	1.6604959861655832
chr2	224398800	224399800	1.41200496109721
chr2	224398900	224399900	1.4132109811229705
chr2	224399000	224400000	2.0414268320837836
chr2	224399100	224400100	1.5865358068158582
chr2	224399200	224400200	1.9191189884265405
chr2	224399300	224400300	1.3841159017738776
chr2	224399400	224400400	2.0543810693939912
chr2	224399500	224400500	1.9911144132492464
chr2	224399600	224400600	1.5507715916069669
chr2	224399700	224400700	1.8408689945185832
chr2	224399800	224400800	1.6324142598205522
chr2	224399900	224400900	2.0776128062845363
chr2	224400000	224401000	1.3316273615634429
chr2	224400100	224401100	1.2250845376834911
chr2	224400200	224401200	1.5844706801249506
chr2	224400300	224401300	2.1026010008435123
chr2	224400400	224401400	1.6384126303432
chr2	224400500	224401500	1.1192981095220254
chr2	224400600	224401600	1.0631769193217144
chr2	224400700	224401700	1.2556150302682598
chr2	224400800	224401800	1.3132722899015334
chr2	224400900	224401900	1.3510653371969663
chr2	224401000	224402000	1.7062285626573999
chr2	224401100	224402100	1.7424712914533522
chr2	224401200	224402200	1.0640054136862631
chr2	224401300	224402300	1.2126781693626978
chr2	224401400	224402400	0.9698786814256256
chr2	224401500	224402500	0.8425052478203953
chr2	224401600	224402600	1.212446040344806
chr2	224401700	224402700	0.5685596365639353
chr2	224401800	224402800	1.1340121345338765
chr2	224401900	224402900	0.772385645428523
chr2	224402000	224403000	1.0317406317492845
chr2	224402100	224403100	1.1592812087087412
chr2	224402200	224403200	1.4665152836129065
chr2	224402300	224403300	1.2683868913502612
chr2	224402400	224403400	1.2812976237502771
chr2	224402500	224403500	1.9803671080425431
chr2	224402600	224403600	1.9401520077090202
chr2	224402700	224403700	2.439109315588937
chr2	224402800	224403800	2.2801745375552342
chr2	224402900	224403900	2.089410875188109
chr2	224403000	224404000	1.8260668625077934
chr2	224403100	224404100	1.5540980162917215
chr2	224403200	224404200	1.260801621391877
chr2	224403300	224404300	1.0854252057391105
chr2	224403400	224404400	0.5742210071651712
chr2	224403500	224404500	0.35865253096579586
chr2	224403600	224404600	0.25655202327620724
chr2	224403700	224404700	-0.3161444048484637
chr2	224403800	224404800	-0.5925863722022843
chr2	224403900	224404900	-0.23010380859124085
chr2	224404000	224405000	-0.3385943430626398
chr2	224404100	224405100	0.04064953456113261
chr2	224404200	224405200	0.38876865727684207
chr2	224404300	224405300	0.43423206320179786
chr2	224404400	224405400	0.8074043566249139
chr2	224404500	224405500	1.0162407830414302
chr2	224404600	224405600	0.7148605767946375
chr2	224404700	224405700	1.1050601510504794
chr2	224404800	224405800	1.0775847776873029
chr2	224404900	224405900	1.3763016709600664
chr2	224405000	224406000	0.9772902993655753
chr2	224405100	224406100	1.2398063169831013
chr2	224405200	224406200	1.532744803234228
chr2	224405300	224406300	2.11563855517805
chr2	224405400	224406400	2.5452652813592693
chr2	224405500	224406500	2.120978825445852
chr2	224405600	224406600	2.7792167681430446
chr2	224405700	224406700	2.9907649598976236
chr2	224405800	224406800	3.131901342159753
chr2	224405900	224406900	2.959070365920634
chr2	224406000	224407000	3.3738320802814328
chr2	224406100	224407100	2.992150790001431
chr2	224406200	224407200	2.6375839661260496
chr2	224406300	224407300	2.3793278823102595
chr2	224406400	224407400	2.1799707646663173
chr2	224406500	224407500	2.1183201993589043
chr2	224406600	224407600	2.042453253034536
chr2	224406700	224407700	1.9769625945275944
chr2	224406800	224407800	2.0584431121509383
chr2	224406900	224407900	2.0700830162122164
chr2	224407000	224408000	2.1224231081422373
chr2	224407100	224408100	2.238429004383974
chr2	224407200	224408200	2.5851365914021174
chr2	224407300	224408300	2.575425598097673
chr2	224407400	224408400	3.0580283194510263
chr2	224407500	224408500	2.326724545371428
chr2	224407600	224408600	2.2034836915485783
chr2	224407700	224408700	1.3606737377497815
chr2	224407800	224408800	1.1855478546448297
chr2	224407900	224408900	1.2777209689164322
chr2	224408000	224409000	1.3291482565691435
chr2	224408200	224409200	1.3249649300286193
chr2	224408300	224409300	1.1188631466282684
chr2	224408400	224409400	0.2776837332953401
chr2	224408500	224409500	1.533638861066086
chr2	224409600	224410600	2.632192067281633
chr2	224409700	224410700	2.1744702464950194
chr2	224409800	224410800	2.4483044856478435
chr2	224409900	224410900	2.3152243486967534
chr2	224410000	224411000	2.315493682516419
chr2	224410100	224411100	1.9972089743379464
chr2	224410200	224411200	1.7898374605683869
chr2	224410300	224411300	1.4770372370934075
chr2	224410400	224411400	1.0583965334683023
chr2	224410500	224411500	0.9137587394775596
chr2	224410600	224411600	0.2929487020374453
chr2	224410700	224411700	0.04931911606540147
chr2	224410800	224411800	-0.3344086722567759
chr2	224410900	224411900	-0.4306283156801515
chr2	224411000	224412000	-0.08866168605038031
chr2	224411100	224412100	0.4904809245065456
chr2	224411200	224412200	0.6390178256932149
chr2	224411300	224412300	1.0278791148512565
chr2	224411400	224412400	1.2586873971029946
chr2	224411500	224412500	1.4057080176504326
chr2	224411600	224412600	1.4775217099016118
chr2	224411700	224412700	1.6712347110909929
chr2	224411800	224412800	1.6562278297197133
chr2	224411900	224412900	1.8997420308507824
chr2	224412000	224413000	1.5248161825157542
chr2	224412100	224413100	1.1753612739248755
chr2	224412200	224413200	1.309618760529336
chr2	224412300	224413300	1.2318486199447272
chr2	224412400	224413400	1.5214303168466758
chr2	224412500	224413500	1.0225994648473138
chr2	224412600	224413600	1.3785403442328874
chr2	224412700	224413700	2.0701466616580744
chr2	224412800	224413800	1.7993371547884367
chr2	224412900	224413900	1.4919706532868422
chr2	224414500	224415500	2.302574124810058
chr2	224414600	224415600	2.4419996516443354
chr2	224414700	224415700	2.121138769951634
chr2	224414800	224415800	2.149266192081016
chr2	224414900	224415900	1.3163514728196193
chr2	224415000	224416000	1.739629352260016
chr2	224415100	224416100	1.865226356729284
chr2	224415200	224416200	2.35384994532523
chr2	224415300	224416300	2.9381713871661286
chr2	224415400	224416400	2.357195402407966
chr2	224416400	224417400	1.7812284040400461
chr2	224416500	224417500	0.8471497610082256
chr2	224416600	224417600	1.5254384464703044
chr2	224416700	224417700	1.7101560701177545
chr2	224416800	224417800	2.455843402170497
chr2	224416900	224417900	2.0707441410475056
chr2	224417000	224418000	2.4633745790334363
chr2	224417100	224418100	2.3920299067797206
chr2	224417200	224418200	2.2699302821870537
chr2	224417300	224418300	2.14773622339457
chr2	224417400	224418400	1.9943887158107232
chr2	224417500	224418500	2.448305558975272
chr2	224417600	224418600	2.134299379159522
chr2	224419100	224420100	2.0936778620186383
chr2	224419200	224420200	1.9553295395890504
chr2	224419300	224420300	1.9596045486814049
chr2	224419400	224420400	2.121953186702195
chr2	224419500	224420500	1.7004756844428603
chr2	224419600	224420600	1.5288668692125875
chr2	224419700	224420700	0.8822127464273598
chr2	224419800	224420800	0.27018888323429585
chr2	224419900	224420900	0.29946371484962736
chr2	224420000	224421000	-0.009872100213546892
chr2	224420100	224421100	0.2286453351614869
chr2	224420200	224421200	-0.0606418702283425
chr2	224420300	224421300	0.5511594479184873
chr2	224420400	224421400	0.9415299043449438
chr2	224420500	224421500	0.33483882800063897
chr2	224420600	224421600	0.35850338453621616
chr2	224420700	224421700	1.0075293058001984
chr2	224420800	224421800	1.926705044731133
chr2	224420900	224421900	2.4443354325061684
chr2	224421000	224422000	2.3173954479669794
chr2	224421100	224422100	2.5565885071525667
chr2	224421200	224422200	2.9039776988155523
chr2	224421300	224422300	2.50503250246428
chr2	224421400	224422400	2.4885673336709435
chr2	224421500	224422500	3.137565781498524
chr2	224421600	224422600	2.7831612507374084
chr2	224421700	224422700	2.46080105515383
chr2	224421800	224422800	1.728080688129647
chr2	224421900	224422900	1.061252427912657
chr2	224422000	224423000	1.3653552593048717
chr2	224422100	224423100	1.3858400152204815
chr2	224422200	224423200	1.2592337036366197
chr2	224422300	224423300	1.4970465349720536
chr2	224422400	224423400	0.8106831738277898
chr2	224422500	224423500	0.3775263857470417
chr2	224422600	224423600	0.8777759951463096
chr2	224422700	224423700	0.6572868213164695
chr2	224422800	224423800	0.7939873880579704
chr2	224422900	224423900	1.4135385867719108
chr2	224423000	224424000	1.963352886211575
chr2	224423100	224424100	1.676951138409368
chr2	224424300	224425300	1.7369793567473115
chr2	224424400	224425400	1.4724123238499804
chr2	224424500	224425500	1.8982732139419844
chr2	224424600	224425600	1.713570385130876
chr2	224424700	224425700	2.035996671284422
chr2	224424800	224425800	2.12367504784044
chr2	224424900	224425900	2.2327412612636994
chr2	224425000	224426000	1.8736738957899413
chr2	224425100	224426100	1.8723380038142925
chr2	224425200	224426200	1.69817536653978
chr2	224425300	224426300	1.5239977065074013
chr2	224425400	224426400	1.8216201931192093
chr2	224425500	224426500	1.3659610174650798
chr2	224425600	224426600	1.2073333627342129
chr2	224425700	224426700	1.2354343554840037
chr2	224425800	224426800	0.7999177064328962
chr2	224425900	224426900	1.2781125401309184
chr2	224426000	224427000	1.4606193817416084
chr2	224426100	224427100	1.1882764545427362
chr2	224426200	224427200	0.9560466894922024
chr2	224426300	224427300	0.8843661472713271
chr2	224426400	224427400	0.8121265914456618
chr2	224426500	224427500	0.39154009801888107
chr2	224426600	224427600	0.8129142004324454
chr2	224426700	224427700	0.5946045100904367
chr2	224426800	224427800	0.2063618612866932
chr2	224426900	224427900	0.6690769433099504
chr2	224427000	224428000	0.4906989906846295
chr2	224427100	224428100	0.4714967137748141
chr2	224427200	224428200	0.6407562486378624
chr2	224427300	224428300	0.8969932602788889
chr2	224428900	224429900	0.9889314376257082
chr2	224429000	224430000	0.7438992256333075
chr2	224429100	224430100	1.2502078300380697
chr2	224429200	224430200	1.4719739065015334
chr2	224429300	224430300	1.6904184590501226
chr2	224429400	224430400	1.9368660291628603
chr2	224429500	224430500	1.212689680685722
chr2	224429600	224430600	1.0278566342341051
chr2	224429700	224430700	1.4041119215665896
chr2	224429800	224430800	0.8078403241990942
chr2	224429900	224430900	1.416958005592101
chr2	224430000	224431000	1.7394573649256002
chr2	224430100	224431100	1.3714360325658044
chr2	224430200	224431200	1.0049453320672546
chr2	224430300	224431300	0.8664482087653076
chr2	224430400	224431400	0.7483632374122634
chr2	224430500	224431500	1.1751448087805487
chr2	224430600	224431600	1.1282101139084042
chr2	224430700	224431700	1.4550861979743543
chr2	224430800	224431800	2.196257603092114
chr2	224430900	224431900	1.9242876200607768
chr2	224431000	224432000	2.227018770004605
chr2	224431100	224432100	2.3610799426027187
chr2	224431200	224432200	2.5666991793938587
chr2	224431300	224432300	2.8299739638851618
chr2	224431400	224432400	2.998025960931185
chr2	224431500	224432500	3.2084933947979226
chr2	224431600	224432600	3.285452695067963
chr2	224431700	224432700	2.797593023162797
chr2	224435100	224436100	1.3008332468080297
chr2	224435200	224436200	1.2670820350910563
chr2	224435300	224436300	1.0431480916332276
chr2	224435400	224436400	0.011966773421644232
chr2	224435500	224436500	0.6760951424618813
chr2	224435600	224436600	1.184123535141654
chr2	224435700	224436700	1.0368464128064114
chr2	224435800	224436800	1.6451904129520791
chr2	224435900	224436900	1.5319258141265857
chr2	224436000	224437000	1.6632572763133466
chr2	224436100	224437100	1.7544851440877396
chr2	224436200	224437200	1.500926448678903
chr2	224436300	224437300	1.4869550572118833
chr2	224436400	224437400	2.3071121684274085
chr2	224436500	224437500	1.8301227411036936
chr2	224436600	224437600	1.4106311643690603
chr2	224436700	224437700	1.668862425531328
chr2	224436800	224437800	0.9280465914906904
chr2	224436900	224437900	0.8287742335602173
chr2	224437200	224438200	1.6947830843718883
chr2	224437300	224438300	2.3938729387006767
chr2	224437400	224438400	1.6175875087398888
chr2	224437500	224438500	1.8104332429692944
chr2	224437600	224438600	1.962378809830416
chr2	224437700	224438700	1.9780100118086308
chr2	224437800	224438800	1.5491277200777689
chr2	224437900	224438900	1.799457514386479
chr2	224438000	224439000	2.3523929740113236
chr2	224438100	224439100	2.162179056929899
chr2	224438200	224439200	2.204652766535323
chr2	224438300	224439300	1.9799568900490816
chr2	224438400	224439400	1.7880209772643998
chr2	224438500	224439500	1.8529240899912889
chr2	224438600	224439600	1.7518416380354025
chr2	224438700	224439700	1.7460688976058496
chr2	224438800	224439800	1.6091350857874105
chr2	224438900	224439900	1.2144765554051935
chr2	224439000	224440000	0.1577739092056691
chr2	224439100	224440100	0.2192998497255964
chr2	224439200	224440200	0.631294167939459
chr2	224439300	224440300	0.33570456026069617
chr2	224439400	224440400	0.5855127971104129
chr2	224439500	224440500	0.904150188113326
chr2	224439600	224440600	1.4196499426275633
chr2	224439700	224440700	1.5824641500864771
chr2	224439800	224440800	2.4605539500673252
chr2	224442200	224443200	3.2178191008402366
chr2	224442300	224443300	2.9588092739031104
chr2	224442400	224443400	2.572782977093655
chr2	224442500	224443500	2.3279697888079034
chr2	224442600	224443600	2.095630179984121
chr2	224442700	224443700	1.996757496474176
chr2	224442800	224443800	1.8763986556344745
chr2	224442900	224443900	2.166016910523416
chr2	224443000	224444000	2.7449900599721806
chr2	224443100	224444100	2.4393269289081223
chr2	224443200	224444200	2.2084515551630384
chr2	224443300	224444300	1.8480099065250883
chr2	224443400	224444400	2.323545913462404
chr2	224443500	224444500	2.2066229392395447
chr2	224443600	224444600	1.9269177773793087
chr2	224443700	224444700	1.333636176980258
chr2	224443800	224444800	1.3871184985500782
chr2	224443900	224444900	1.2088316914537702
chr2	224444000	224445000	0.8766669079634642
chr2	224444100	224445100	0.8636005480299328
chr2	224444200	224445200	1.1466366700480362
chr2	224444300	224445300	1.4341655082838725
chr2	224444400	224445400	1.1278053139654185
chr2	224444500	224445500	1.4762357892564826
chr2	224444600	224445600	2.003420773439824
chr2	224444700	224445700	2.428427157667369
chr2	224444800	224445800	2.164105691423065
chr2	224444900	224445900	1.5053308148051503
chr2	224445000	224446000	1.8328601636485675
chr2	224445100	224446100	2.176033866796528
chr2	224445200	224446200	2.1273486775707267
chr2	224445300	224446300	2.012210819238363
chr2	224445400	224446400	2.1106528848981747
chr2	224445500	224446500	1.8333596339598832
chr2	224445600	224446600	1.1792434183332727
chr2	224445700	224446700	1.0795772876516534
chr2	224445800	224446800	0.9142153489104399
chr2	224448300	224449300	0.6786268424384428
chr2	224448400	224449400	0.11507961042618844
chr2	224448500	224449500	-0.11279656362990488
chr2	224448600	224449600	-0.3024210256978222
chr2	224448700	224449700	-0.09006950444735634
chr2	224448800	224449800	0.5137873167920087
chr2	224448900	224449900	0.2318596309858832
chr2	224449000	224450000	0.8074722079047261
chr2	224449100	224450100	1.075404929539005
chr2	224449200	224450200	1.7352226960786352
chr2	224449300	224450300	1.0573985241126431
chr2	224449400	224450400	1.6268164394625342
chr2	224449500	224450500	1.9024603759597665
chr2	224449600	224450600	2.1162791212491703
chr2	224449700	224450700	2.516075322303132
chr2	224449800	224450800	2.125073831067695
chr2	224449900	224450900	2.586938438519148
chr2	224450000	224451000	2.352840665525538
chr2	224450100	224451100	1.7994849080161441
chr2	224450200	224451200	1.6579687143744524
chr2	224450300	224451300	2.076957743589149
chr2	224450400	224451400	2.5479336223084643
chr2	224450500	224451500	2.5471169681838552
chr2	224450700	224451700	2.2342601685424
chr2	224450800	224451800	1.983268581363507
chr2	224450900	224451900	1.8834885173741864
chr2	224451000	224452000	1.4061532739429514
chr2	224451100	224452100	1.5481434878044755
chr2	224451200	224452200	1.2440118835544356
chr2	224451300	224452300	1.1122058490425963
chr2	224452300	224453300	1.574928929466133
chr2	224452400	224453400	1.3731533332351271
chr2	224452500	224453500	1.5307550122671223
chr2	224452600	224453600	1.7931412775519846
chr2	224452700	224453700	0.8317553393866325
chr2	224452800	224453800	0.3931920284853658
chr2	224452900	224453900	0.8411830921580707
chr2	224453000	224454000	0.8939932629001066
chr2	224453100	224454100	0.8431742886561573
chr2	224453200	224454200	1.1555432672494472
chr2	224454300	224455300	2.4790532158448038
chr2	224454400	224455400	2.5160492627185653
chr2	224454500	224455500	2.1260945339289083
chr2	224454600	224455600	1.4987662285262195
chr2	224454700	224455700	2.1771072898311967
chr2	224454800	224455800	1.9909687143968111
chr2	224454900	224455900	2.0478288662950743
chr2	224455000	224456000	2.3008294078245375
chr2	224455100	224456100	2.128851322927602
chr2	224455200	224456200	2.351337258185064
chr2	224455300	224456300	2.452059365358142
chr2	224455400	224456400	2.752711343609572
chr2	224455500	224456500	2.8972883838927914
chr2	224455600	224456600	2.6261034405049
chr2	224455700	224456700	2.236813083497624
chr2	224455800	224456800	1.9519231866954168
chr2	224455900	224456900	1.6386077469156328
chr2	224456000	224457000	1.2896977718740783
chr2	224456100	224457100	1.3603461247337427
chr2	224456200	224457200	1.0010586020161358
chr2	224456300	224457300	1.0154809566496843
chr2	224456400	224457400	1.18584601113118
chr2	224456500	224457500	0.8775638792014966
chr2	224456600	224457600	1.194758949736296
chr2	224456700	224457700	1.3018357618962677
chr2	224456800	224457800	1.4404467129332872
chr2	224456900	224457900	1.0908731527210065
chr2	224457000	224458000	1.8936335771570982
chr2	224457100	224458100	1.9820503086457464
chr2	224457200	224458200	1.8429323451427868
chr2	224457300	224458300	1.7979196625963136
chr2	224457400	224458400	1.7143044915642869
chr2	224457500	224458500	1.650585017046919
chr2	224457600	224458600	1.7005332547993384
chr2	224458600	224459600	0.3652040891241276
chr2	224458700	224459700	0.5021326571857542
chr2	224458800	224459800	0.8517248946974106
chr2	224458900	224459900	1.454292304664856
chr2	224459000	224460000	1.8722301703314823
chr2	224459100	224460100	1.4811204794481443
chr2	224459200	224460200	2.2038356698678725
chr2	224459300	224460300	3.116410699811912
chr2	224459400	224460400	2.897355683703515
chr2	224459500	224460500	3.151006686748081
chr2	224459600	224460600	2.824342445798515
chr2	224460700	224461700	0.3201367609697042
chr2	224460800	224461800	0.0662068403148736
chr2	224460900	224461900	0.31786286534831104
chr2	224461000	224462000	0.5008684122293862
chr2	224461100	224462100	0.5442247636732415
chr2	224461200	224462200	0.030139062676326264
chr2	224461300	224462300	-0.19239623307433584
chr2	224461400	224462400	0.02698411113444844
chr2	224461500	224462500	0.9827528634584232
chr2	224461600	224462600	0.6443393385981885
chr2	224461700	224462700	0.568399354531969
chr2	224461800	224462800	0.7724823805800616
chr2	224461900	224462900	1.0002393469220572
chr2	224462000	224463000	0.6018928687439635
chr2	224462100	224463100	-0.04298022134219538
chr2	224462200	224463200	0.6664126605365696
chr2	224462300	224463300	1.7626218447338298
chr2	224462400	224463400	1.6839530178338846
chr2	224462500	224463500	1.2034876398491725
chr2	224462600	224463600	1.4767578057394206
chr2	224462700	224463700	0.3788528648117801
chr2	224462800	224463800	0.4623009226230579
chr2	224462900	224463900	0.4182637557648569
chr2	224463000	224464000	0.6047832926744052
chr2	224463100	224464100	1.1194034482263016
chr2	224463200	224464200	1.1342733446461917
chr2	224463300	224464300	0.4409633676393263
chr2	224463400	224464400	0.28273526486575473
chr2	224463500	224464500	0.5746317051157145
chr2	224463600	224464600	-0.2042529025077729
chr2	224463700	224464700	0.16884366063215306
chr2	224463800	224464800	-0.07845277804737763
chr2	224463900	224464900	-0.3274472015002647
chr2	224464000	224465000	-0.01626479357592127
chr2	224464100	224465100	0.03357234643237784
chr2	224464200	224465200	-0.6209074367037579
chr2	224464300	224465300	-0.3464006318497143
chr2	224464400	224465400	-0.4441958869829815
chr2	224464500	224465500	-0.33167367972188805
chr2	224464600	224465600	0.11943833004837652
chr2	224464700	224465700	0.5513009884549528
chr2	224464800	224465800	0.4628641021821861
chr2	224464900	224465900	0.1468118730273315
chr2	224465000	224466000	-0.37776701079794983
chr2	224465100	224466100	-0.1986872078273161
chr2	224465200	224466200	-0.0554770282665282
chr2	224465300	224466300	-0.6999398057753512
chr2	224465400	224466400	-0.4565105135754309
chr2	224465500	224466500	0.08313670859677305
chr2	224465600	224466600	0.6136838876448865
chr2	224465700	224466700	0.3314352799028221
chr2	224465800	224466800	0.39986764102877775
chr2	224465900	224466900	0.4663105421199825
chr2	224466000	224467000	0.3374389077788599
chr2	224466100	224467100	0.20722426580058811
chr2	224466200	224467200	1.0031703060633974
chr2	224466300	224467300	1.0917569071059632
chr2	224466400	224467400	1.311841578036582
chr2	224466500	224467500	1.1321788627211815
chr2	224466600	224467600	0.8916546851147928
chr2	224466700	224467700	1.0807909897545085
chr2	224466800	224467800	1.2148598507980874
chr2	224466900	224467900	1.1802530723903932
chr2	224467000	224468000	1.4253261243127502
chr2	224467100	224468100	1.0770309964227724
chr2	224467200	224468200	0.06517801950939417
chr2	224467300	224468300	0.3895265728498984
chr2	224467400	224468400	0.3011735268156714
chr2	224467500	224468500	0.05604354168528749
chr2	224467600	224468600	0.19154024651145687
chr2	224468600	224469600	-0.3723468524363132
chr2	224469700	224470700	0.1379575773487396
chr2	224469800	224470800	0.11135853729312474
chr2	224469900	224470900	-0.11644202933849765
chr2	224470500	224471500	-0.9987006277073359
chr2	224470600	224471600	-1.1771603891967457
chr2	224470700	224471700	-1.2187963094327512
chr2	224470800	224471800	-1.4367509002791716
chr2	224470900	224471900	-1.0435711976125936
chr2	224471000	224472000	-1.19934349539915
chr2	224471100	224472100	-1.4604639143030405
chr2	224471200	224472200	-1.7467259200412415
chr2	224471300	224472300	-1.0592824166758192
chr2	224471400	224472400	-1.1765949680142305
chr2	224471500	224472500	-0.8739657069088399
chr2	224471600	224472600	-0.7712557269316174
chr2	224471700	224472700	-0.7742222140021441
chr2	224471800	224472800	-0.3262792120399773
chr2	224471900	224472900	-0.19383368390335096
chr2	224472000	224473000	-0.14695611835616795
chr2	224472100	224473100	-0.11273578393365916
chr2	224472200	224473200	-0.6696784811011582
chr2	224472300	224473300	-1.1075160851627797
chr2	224472400	224473400	-1.3199912624743064
chr2	224472500	224473500	-1.3552798471078995
chr2	224472600	224473600	-1.9316964882076104
chr2	224472700	224473700	-2.41657598536397
chr2	224472800	224473800	-2.649827098785232
chr2	224472900	224473900	-2.762192312925892
chr2	224473000	224474000	-3.1248629898015814
chr2	224473100	224474100	-2.38116267896038
chr2	224473200	224474200	-1.821883355684301
chr2	224473300	224474300	-0.6521865277552025
chr2	224473400	224474400	0.8665638011824713
chr2	224473500	224474500	0.7892693990313869
chr2	224473600	224474600	1.365235768716654
chr2	224473700	224474700	1.4900819383912038
chr2	224473800	224474800	1.7192961354845984
chr2	224473900	224474900	1.5918106768569136
chr2	224474000	224475000	2.411524458025318
chr2	224474100	224475100	2.063629274597158
chr2	224474200	224475200	2.4155413346460417
chr2	224474300	224475300	1.9662757862373577
chr2	224474400	224475400	0.7142407788441923
chr2	224474500	224475500	0.7939977455830548
chr2	224474600	224475600	0.5723402488150054
chr2	224474700	224475700	0.9264867586365312
chr2	224474800	224475800	1.5118371439168068
chr2	224474900	224475900	0.9709632735250328
chr2	224475000	224476000	1.160113604754237
chr2	224475100	224476100	1.1030183960088047
chr2	224475200	224476200	0.9803135825437004
chr2	224475300	224476300	0.8108315427777217
chr2	224475400	224476400	1.399138640492984
chr2	224475500	224476500	1.4319320388501204
chr2	224475600	224476600	1.9455294608351683
chr2	224475700	224476700	1.9408573325643208
chr2	224475800	224476800	1.1586227289555908
chr2	224475900	224476900	1.5303606186535141
chr2	224476000	224477000	0.8477846542610548
chr2	224476100	224477100	1.3001533661333258
chr2	224476200	224477200	1.1015799743759218
chr2	224476300	224477300	0.6102617410731321
chr2	224476400	224477400	0.6846072705370848
chr2	224476500	224477500	0.5694258155426768
chr2	224476600	224477600	0.24981655617790666
chr2	224476700	224477700	-0.012491278353870457
chr2	224476800	224477800	0.2990417593353929
chr2	224476900	224477900	0.5228727154920559
chr2	224477000	224478000	1.5917085830022675
chr2	224477100	224478100	1.168195097239534
chr2	224477200	224478200	1.2655008450154015
chr2	224477300	224478300	2.2155114845338435
chr2	224477400	224478400	2.369720842954916
chr2	224477500	224478500	2.689838705856616
chr2	224477600	224478600	2.587501245895337
chr2	224477700	224478700	3.349405752533168
chr2	224477800	224478800	2.9123644367373847
chr2	224477900	224478900	3.1717902643032283
chr2	224478000	224479000	2.1477457722442184
chr2	224478100	224479100	2.4367322639660705
chr2	224478200	224479200	2.1974099496332333
chr2	224478300	224479300	0.6560966108136977
chr2	224478400	224479400	0.6119502668704674
chr2	224478500	224479500	0.2225827231497275
chr2	224478600	224479600	0.12798109781830558
chr2	224478700	224479700	-0.19933910959004428
chr2	224478800	224479800	-0.3789564849836439
chr2	224478900	224479900	-0.8302418867354395
chr2	224479000	224480000	-0.19101169313105154
chr2	224479100	224480100	-0.3785659686475548
chr2	224479200	224480200	0.17190860926427015
chr2	224479300	224480300	1.4024833211797385
chr2	224479400	224480400	0.8237249123548811
chr2	224479500	224480500	0.7689843767248745
chr2	224479600	224480600	1.105588480261767
chr2	224479700	224480700	0.7090568186617361
chr2	224479800	224480800	0.9913830749562348
chr2	224479900	224480900	1.4595233749890788
chr2	224480000	224481000	1.1544066401104385
chr2	224480100	224481100	1.2139424799025371
chr2	224480200	224481200	1.0328038900762866
chr2	224480300	224481300	0.3970212312874937
chr2	224480400	224481400	0.7397764094837288
chr2	224480500	224481500	1.008586895238104
chr2	224480600	224481600	0.9957879310767186
chr2	224480700	224481700	1.7306027674640978
chr2	224480800	224481800	1.4714171243237224
chr2	224480900	224481900	1.3565966870981434
chr2	224481000	224482000	2.5042791208518813
chr2	224481100	224482100	3.1853445853772904
chr2	224481200	224482200	3.2382637369875518
chr2	224481300	224482300	3.0131345352921364
chr2	224481400	224482400	2.9004874407053016
chr2	224481500	224482500	2.854843752079752
chr2	224481600	224482600	1.5193663358763847
chr2	224481700	224482700	1.2237818729963634
chr2	224481800	224482800	1.7288061905407104
chr2	224481900	224482900	1.7162938635721283
chr2	224482000	224483000	0.9160765237420234
chr2	224482100	224483100	0.22914184538764365
chr2	224482200	224483200	0.1619104560482272
chr2	224482300	224483300	0.254703147292326
chr2	224482400	224483400	0.0954497918550876
chr2	224482500	224483500	-0.5102676275176328
chr2	224482600	224483600	0.9062265289607953
chr2	224482700	224483700	0.7900314869383078
chr2	224482800	224483800	0.5437747358049877
chr2	224482900	224483900	0.6897191165865458
chr2	224483000	224484000	-0.03447039890551133
chr2	224483100	224484100	-0.3671521100240161
chr2	224483200	224484200	-0.8804309368108739
chr2	224483300	224484300	-0.6855688658335475
chr2	224483400	224484400	-0.4621183152443309
chr2	224483500	224484500	0.40242192759565504
chr2	224483600	224484600	0.046793609289661864
chr2	224483700	224484700	0.2464014740809321
chr2	224483800	224484800	0.05120711476958583
chr2	224483900	224484900	-0.14101664587324433
chr2	224484000	224485000	0.6432896748071034
chr2	224484100	224485100	1.234630703664109
chr2	224484200	224485200	2.49421175935729
chr2	224484300	224485300	2.7717867445559947
chr2	224484400	224485400	3.0308769062679715
chr2	224484500	224485500	3.2948421533503724
chr2	224484600	224485600	3.897879941741937
chr2	224484700	224485700	3.9355252444191433
chr2	224484800	224485800	4.475320084580763
chr2	224484900	224485900	4.509495599628655
chr2	224485000	224486000	4.052892174858988
chr2	224485100	224486100	3.5588553415536803
chr2	224485200	224486200	2.4215609919314054
chr2	224485300	224486300	2.140456476940559
chr2	224485400	224486400	1.1871243069136383
chr2	224485500	224486500	1.4227532811533905
chr2	224485600	224486600	0.6066362533049152
chr2	224485700	224486700	0.4968616640577143
chr2	224485800	224486800	1.133949374051394
chr2	224485900	224486900	1.297313042441827
chr2	224486000	224487000	0.07550335884765931
chr2	224486100	224487100	0.7990092382176214
chr2	224486200	224487200	1.4708867028563872
chr2	224486300	224487300	2.1063792122974494
chr2	224486400	224487400	2.5958310541813314
chr2	224487800	224488800	1.3464055800618973
chr2	224487900	224488900	1.0957014503521687
chr2	224488000	224489000	1.484198201345306
chr2	224488100	224489100	0.7843189213083588
chr2	224488200	224489200	1.0024913967471245
chr2	224488300	224489300	0.3262401667976073
chr2	224488400	224489400	0.5985918780936623
chr2	224488500	224489500	0.8282880434606527
chr2	224488600	224489600	1.1275926386639663
chr2	224488700	224489700	1.0436393482268729
chr2	224488800	224489800	1.067608003258455
chr2	224488900	224489900	0.7612108971056308
chr2	224489000	224490000	0.3959051827370672
chr2	224489100	224490100	0.376994365832336
chr2	224489200	224490200	0.7505768318476007
chr2	224489300	224490300	1.2300520853321997
chr2	224489400	224490400	0.951419479320624
chr2	224489500	224490500	0.8318430502452399
chr2	224489600	224490600	0.7148239519059301
chr2	224489700	224490700	1.1280567222744822
chr2	224489800	224490800	1.050258427124553
chr2	224489900	224490900	1.169835839993505
chr2	224490000	224491000	1.62006172923867
chr2	224490100	224491100	1.8236964046311288
chr2	224490200	224491200	0.8511083221702116
chr2	224490300	224491300	0.8327369651094458
chr2	224490400	224491400	1.1096012764127219
chr2	224490500	224491500	0.9038121069119476
chr2	224490600	224491600	0.4430786122443974
chr2	224490700	224491700	0.07441761373653454
chr2	224490800	224491800	-0.07295993558977706
chr2	224490900	224491900	0.2176802912044562
chr2	224491000	224492000	-0.09343678854063107
chr2	224491100	224492100	-0.4800490110173117
chr2	224491200	224492200	-0.7434562618391528
chr2	224491300	224492300	-0.570938384880588
chr2	224491400	224492400	-1.0490215952432982
chr2	224491500	224492500	-0.6060856379828664
chr2	224491600	224492600	-0.6109824505230735
chr2	224491700	224492700	0.1474839939524545
chr2	224491800	224492800	0.3924007121700434
chr2	224491900	224492900	0.11634356556053076
chr2	224492000	224493000	-0.2253842229380312
chr2	224492100	224493100	0.4859263892182203
chr2	224492200	224493200	0.2850007341102416
chr2	224492300	224493300	-0.0016580927151760017
chr2	224492400	224493400	-0.08627575358882224
chr2	224492500	224493500	0.04761516927035999
chr2	224492600	224493600	0.5273520208296254
chr2	224492700	224493700	-0.231275162127262
chr2	224492800	224493800	0.25238831894606484
chr2	224492900	224493900	0.7091630588329491
chr2	224493000	224494000	1.7830889810154187
chr2	224493100	224494100	2.0286427421880715
chr2	224493200	224494200	3.40288437676343
chr2	224493300	224494300	3.6123504294053936
chr2	224493400	224494400	3.9680471525893553
chr2	224493500	224494500	3.4129504543274125
chr2	224493600	224494600	3.425613603842634
chr2	224493700	224494700	4.298090325585642
chr2	224493800	224494800	3.747105278765592
chr2	224493900	224494900	3.2452684216529866
chr2	224494000	224495000	2.761827809611838
chr2	224494100	224495100	2.156153318010372
chr2	224494200	224495200	1.561264389501307
chr2	224494300	224495300	1.2965026773857171
chr2	224494400	224495400	0.9171539282898956
chr2	224494500	224495500	0.74031107916703
chr2	224494600	224495600	0.7187164326297558
chr2	224494700	224495700	0.05257257692774141
chr2	224494800	224495800	0.2567850909687994
chr2	224494900	224495900	0.8527492346818195
chr2	224495000	224496000	1.576313230370827
chr2	224495100	224496100	1.3607329787241174
chr2	224495200	224496200	1.9275240481214235
chr2	224495300	224496300	2.4445040313978432
chr2	224495400	224496400	3.2281057115276544
chr2	224495500	224496500	3.757391282735651
chr2	224495600	224496600	3.9700897797363135
chr2	224495700	224496700	4.135372247091723
chr2	224495800	224496800	3.9834685585462117
chr2	224495900	224496900	3.3816725263328524
chr2	224496000	224497000	3.150578207848159
chr2	224496100	224497100	3.4664009478899045
chr2	224496200	224497200	2.9786206440777256
chr2	224496300	224497300	2.0507144723453647
chr2	224496400	224497400	1.4086666142361186
chr2	224496500	224497500	1.875021362169088
chr2	224496600	224497600	1.3361879953323124
chr2	224496700	224497700	1.3900573712830862
chr2	224496800	224497800	1.9763824244107688
chr2	224496900	224497900	2.5217348374884017
chr2	224497000	224498000	1.897295031059259
chr2	224497100	224498100	2.0773296987923837
chr2	224497200	224498200	1.6421307347366978
chr2	224497300	224498300	2.0870791012637784
chr2	224497400	224498400	2.1535860112797724
chr2	224497500	224498500	1.6006354074885214
chr2	224497600	224498600	1.5486300088682932
chr2	224497700	224498700	1.0089694830901783
chr2	224497800	224498800	-0.019161113900943858
chr2	224497900	224498900	-0.3040102168289196
chr2	224498000	224499000	0.03810183795388233
chr2	224498100	224499100	-0.5081905579112135
chr2	224498200	224499200	0.13992362566832645
chr2	224498300	224499300	-0.08993690942530852
chr2	224498400	224499400	-0.14442554429605564
chr2	224498500	224499500	-0.5430920893241981
chr2	224498600	224499600	-0.6282222160854357
chr2	224498700	224499700	-0.20709812780732972
chr2	224498800	224499800	0.23540418872109184
chr2	224498900	224499900	0.1647047184782843
chr2	224499000	224500000	-0.3954509785848918
chr2	224499100	224500100	-0.09323525484684736
chr2	224499200	224500200	0.017431952242768698
chr2	224499300	224500300	-0.07072780254583287
chr2	224499400	224500400	0.1841503781426824
chr2	224499500	224500500	1.2201024056347052
chr2	224499600	224500600	1.80119926477257
chr2	224499700	224500700	1.933908918189045
chr2	224499800	224500800	1.8787251184743663
chr2	224499900	224500900	1.8077033305970955
chr2	224500000	224501000	2.755640118675631
chr2	224500100	224501100	2.7945187725594245
chr2	224500200	224501200	1.893317903990709
chr2	224500300	224501300	1.8093426507084944
chr2	224500400	224501400	1.6246821731157313
chr2	224500500	224501500	0.8713521866939125
chr2	224500600	224501600	0.4767909464988912
chr2	224500700	224501700	0.6905058120705122
chr2	224500800	224501800	-0.4749404381736938
chr2	224500900	224501900	-0.7711279757882672
chr2	224501000	224502000	-1.202543177147361
chr2	224501100	224502100	-1.160932130101178
chr2	224501200	224502200	-0.5853997345397839
chr2	224501300	224502300	-0.10673289115129947
chr2	224501400	224502400	-0.4190101081200156
chr2	224501500	224502500	-0.7847403420794117
chr2	224501600	224502600	-1.0355845135466897
chr2	224501700	224502700	-1.6217873646737595
chr2	224501800	224502800	-0.4622971222909675
chr2	224501900	224502900	-0.6173287619976117
chr2	224502000	224503000	-0.4881886633733561
chr2	224502100	224503100	0.3603539299247782
chr2	224502200	224503200	-0.1327774894611144
chr2	224502300	224503300	0.03887532075454817
chr2	224502400	224503400	0.3306154692939504
chr2	224502500	224503500	0.509148513644021
chr2	224502600	224503600	0.9429907285534354
chr2	224502700	224503700	0.9989896602046504
chr2	224502800	224503800	1.7377474476535926
chr2	224502900	224503900	2.566791794425311
chr2	224503000	224504000	1.8557922246519605
chr2	224503100	224504100	0.6729699894502104
chr2	224503200	224504200	0.7742818271677555
chr2	224503300	224504300	0.6685874756868676
chr2	224503400	224504400	1.0943647401529002
chr2	224503500	224504500	1.07971960744636
chr2	224503600	224504600	1.2746776734391707
chr2	224503700	224504700	1.8067083665564247
chr2	224503800	224504800	0.9454097923011592
chr2	224503900	224504900	0.11006048697063432
chr2	224504000	224505000	0.24770577735988702
chr2	224504100	224505100	0.3705499909898856
chr2	224504200	224505200	0.7229586512625443
chr2	224504300	224505300	0.19640433204116028
chr2	224504400	224505400	-0.5825998080975027
chr2	224504500	224505500	-0.9589642174281452
chr2	224504600	224505600	-1.324237795151018
chr2	224504700	224505700	-2.033940078062699
chr2	224504800	224505800	-1.8347433854762325
chr2	224504900	224505900	-1.7445934455517238
chr2	224505000	224506000	-0.5276013266845719
chr2	224505100	224506100	0.5356758019673643
chr2	224505200	224506200	0.4026637629338452
chr2	224505300	224506300	1.0088819009075407
chr2	224505400	224506400	1.060657506627198
chr2	224505500	224506500	1.7435714303583298
chr2	224505600	224506600	1.7451163604291209
chr2	224505700	224506700	1.7444375038968103
chr2	224505800	224506800	0.8081191447025129
chr2	224505900	224506900	1.7347338418628262
chr2	224506000	224507000	1.9153142401689855
chr2	224506100	224507100	0.7432940627239274
chr2	224506200	224507200	0.7853154561695541
chr2	224506300	224507300	0.07196198370881969
chr2	224506400	224507400	0.4640263220110937
chr2	224506500	224507500	0.3798633475150913
chr2	224506600	224507600	0.3492798765781652
chr2	224506700	224507700	0.5719551918555427
chr2	224506800	224507800	1.3375370963099713
chr2	224506900	224507900	0.3905111922420267
chr2	224507000	224508000	-0.6984981807296259
chr2	224507100	224508100	-0.0496959413704408
chr2	224507200	224508200	0.06281293580445779
chr2	224507300	224508300	0.3415267826754886
chr2	224507400	224508400	0.3827019534868364
chr2	224507500	224508500	0.06499277559200692
chr2	224507600	224508600	-0.5449941889170327
chr2	224507700	224508700	-0.471353728802413
chr2	224507800	224508800	-0.3951684837224975
chr2	224507900	224508900	0.09510726252126324
chr2	224509000	224510000	-0.3524887730611738
chr2	224509100	224510100	-0.2197252791616732
chr2	224509200	224510200	-0.18835841781750007
chr2	224510300	224511300	-1.327877958989918
chr2	224510400	224511400	-0.7773276063662055
chr2	224510500	224511500	-0.6944950260932785
chr2	224510600	224511600	0.2922271572250754
chr2	224510700	224511700	0.3231459114691779
chr2	224510800	224511800	0.8241139689282769
chr2	224510900	224511900	0.7326529661465668
chr2	224511000	224512000	1.87610550496054
chr2	224511100	224512100	2.0621785488170143
chr2	224511200	224512200	1.712629952724891
chr2	224511300	224512300	1.8719913177430672
chr2	224511400	224512400	0.8598481441460358
chr2	224511500	224512500	0.3270049495726522
chr2	224511600	224512600	-0.35937737560692207
chr2	224511700	224512700	-0.06363100027999521
chr2	224511800	224512800	-0.5228376170253535
chr2	224511900	224512900	-0.1916558582447533
chr2	224512000	224513000	-0.5392443248855592
chr2	224512100	224513100	0.02480749323295087
chr2	224512200	224513200	-0.7087155934939559
chr2	224512300	224513300	-0.6955333133800033
chr2	224512400	224513400	-0.08683819356955895
chr2	224512500	224513500	-0.5112355473805508
chr2	224512600	224513600	0.29678895203959216
chr2	224512700	224513700	0.14951300154042385
chr2	224512800	224513800	-0.7640731815022022
chr2	224512900	224513900	-1.1611032783219817
chr2	224513000	224514000	-1.383644112885136
chr2	224513100	224514100	-1.6779290005461782
chr2	224513200	224514200	-0.9189876795227254
chr2	224513300	224514300	-0.3782475208477857
chr2	224513400	224514400	0.3231243556766836
chr2	224513500	224514500	0.15760553706221206
chr2	224513600	224514600	-0.6422626168003537
chr2	224513700	224514700	0.12327616616228915
chr2	224513800	224514800	1.8605599240065125
chr2	224513900	224514900	1.782278443479668
chr2	224514000	224515000	2.559791824624678
chr2	224514100	224515100	2.2287962929954723
chr2	224514200	224515200	2.62960385998582
chr2	224514300	224515300	2.47450395506732
chr2	224514400	224515400	1.5211657375113818
chr2	224514500	224515500	2.1117428776381195
chr2	224514600	224515600	1.901179042523354
chr2	224514700	224515700	1.0902849806112531
chr2	224514800	224515800	0.14856743057156682
chr2	224514900	224515900	0.6201323738980153
chr2	224515000	224516000	-0.07771042666253276
chr2	224515100	224516100	-0.0641389385354574
chr2	224515200	224516200	-0.382126275973732
chr2	224515300	224516300	-1.1044507376121846
chr2	224516500	224517500	1.8975779384161315
chr2	224516600	224517600	1.75721756475273
chr2	224516700	224517700	1.1261209470481637
chr2	224516800	224517800	1.507480395173921
chr2	224516900	224517900	1.1740961871691304
chr2	224517000	224518000	0.9542299912523272
chr2	224517100	224518100	0.5168424617755061
chr2	224517200	224518200	0.9398468014845108
chr2	224517300	224518300	0.3222811892772235
chr2	224517400	224518400	-0.3317629085726271
chr2	224517500	224518500	-0.6796357267569757
chr2	224517600	224518600	-1.4023658894504027
chr2	224517700	224518700	-0.7775139292993287
chr2	224517800	224518800	-1.387712085544874
chr2	224517900	224518900	-1.7332620655711284
chr2	224518000	224519000	-2.1406645774284643
chr2	224518100	224519100	-1.913819730418663
chr2	224518200	224519200	-2.0523809541293603
chr2	224518300	224519300	-1.5053682647091993
chr2	224518400	224519400	-1.362415001753878
chr2	224518500	224519500	-1.8279204348542573
chr2	224518600	224519600	-0.9150711236942888
chr2	224518700	224519700	-0.9949879631148164
chr2	224518800	224519800	-0.9632349755117098
chr2	224518900	224519900	-0.3761967348588615
chr2	224519000	224520000	-0.15918788331047837
chr2	224519100	224520100	0.10832028198753706
chr2	224519200	224520200	0.40137609116144
chr2	224519300	224520300	0.5187526873596413
chr2	224519400	224520400	0.7881223297427021
chr2	224519500	224520500	1.1682028579395247
chr2	224519600	224520600	0.3725130032818864
chr2	224519700	224520700	0.2800178895886293
chr2	224519800	224520800	1.0301344486474553
chr2	224519900	224520900	0.9651413195365758
chr2	224520000	224521000	0.7070014566869478
chr2	224520100	224521100	0.9761565120322974
chr2	224520200	224521200	0.7996067725294058
chr2	224520300	224521300	0.591265224210604
chr2	224520400	224521400	0.40424203764222777
chr2	224520500	224521500	0.15558735771167914
chr2	224520600	224521600	0.7859620376546762
chr2	224520700	224521700	0.8224283037496056
chr2	224520800	224521800	-0.2815747042281731
chr2	224520900	224521900	-0.00335879832966968
chr2	224521000	224522000	0.4422712419473107
chr2	224522100	224523100	-0.4878889372288773
chr2	224522200	224523200	-0.4005451609694248
chr2	224522300	224523300	-0.2406593950298758
chr2	224522900	224523900	0.731463353636878
chr2	224523000	224524000	0.08298591834542952
chr2	224523100	224524100	0.4055595025337072
chr2	224523200	224524200	-0.12721909258620506
chr2	224523300	224524300	-0.16353377730841792
chr2	224523400	224524400	-0.8126033870826294
chr2	224523500	224524500	-0.5645338447329881
chr2	224523600	224524600	-0.7648914034932159
chr2	224523700	224524700	-1.077658392513788
chr2	224523800	224524800	-1.9436778529318337
chr2	224523900	224524900	-2.0013482959540414
chr2	224524000	224525000	-1.5915823776168418
chr2	224524100	224525100	-1.4318622462469583
chr2	224524200	224525200	-1.1046280950225695
chr2	224524300	224525300	-0.9499740395478184
chr2	224524400	224525400	-0.4781461973563882
chr2	224524500	224525500	-0.4161425280679257
chr2	224524600	224525600	-1.4419515849530335
chr2	224524700	224525700	-1.4169251441406172
chr2	224524800	224525800	-0.8919335698682915
chr2	224524900	224525900	-1.2891323980790281
chr2	224525000	224526000	-1.3791419827790043
chr2	224525100	224526100	-0.9746647861191882
chr2	224525200	224526200	-1.6532572959232976
chr2	224525300	224526300	-1.802039869490772
chr2	224525400	224526400	-0.8530378246385552
chr2	224525500	224526500	-0.686127370002832
chr2	224526800	224527800	1.5800475120148183
chr2	224526900	224527900	1.1703213360005154
chr2	224527000	224528000	0.9252634393861094
chr2	224527100	224528100	1.4733036596580062
chr2	224527200	224528200	0.6550388344352926
chr2	224527300	224528300	0.3673507024243824
chr2	224527400	224528400	0.2756351225841641
chr2	224527500	224528500	0.4987659023238636
chr2	224527600	224528600	0.22012388552283635
chr2	224527700	224528700	0.14134685769475852
chr2	224527800	224528800	0.1618815078235272
chr2	224527900	224528900	0.35833164254988353
chr2	224528000	224529000	-0.11985618027344788
chr2	224528100	224529100	-0.4929179941978384
chr2	224528200	224529200	0.24055588270179065
chr2	224529500	224530500	0.7115086295866577
chr2	224529600	224530600	0.23634346951876384
chr2	224529700	224530700	-0.12304831538417073
chr2	224529800	224530800	-0.1265959399342773
chr2	224529900	224530900	0.2331821719289721
chr2	224530000	224531000	0.33236284168214175
chr2	224530100	224531100	0.6171466176431378
chr2	224531200	224532200	-1.4079861920281729
chr2	224531300	224532300	-1.946173367747848
chr2	224531400	224532400	-2.270864792506049
chr2	224531500	224532500	-2.4846676735365767
chr2	224531600	224532600	-2.4250014852635373
chr2	224531700	224532700	-2.753770547094259
chr2	224531800	224532800	-2.6234023099757984
chr2	224531900	224532900	-2.9502778034865647
chr2	224532000	224533000	-2.1450190980776873
chr2	224532100	224533100	-1.1228136809024032
chr2	224532200	224533200	-0.9929994840724145
chr2	224532300	224533300	-0.3799688929608087
chr2	224532400	224533400	0.00746707488426851
chr2	224532500	224533500	0.3894433595360981
chr2	224532600	224533600	0.8087558929448557
chr2	224532700	224533700	1.0523355974534512
chr2	224532800	224533800	1.5916963675585851
chr2	224532900	224533900	1.5165413545792557
chr2	224533000	224534000	0.5938729130594178
chr2	224533100	224534100	1.129611990675869
chr2	224533200	224534200	1.1488258061807846
chr2	224533300	224534300	0.42329532580509055
chr2	224533400	224534400	0.2808970955946142
chr2	224533500	224534500	0.1302051910734894
chr2	224533600	224534600	-0.8130078596445781
chr2	224533700	224534700	-1.1934351311536613
chr2	224533800	224534800	-1.7254593000597316
chr2	224533900	224534900	-1.1736458864389028
chr2	224534000	224535000	-0.4376323165763657
chr2	224534100	224535100	-0.9094460422192484
chr2	224534200	224535200	-1.1483647705467666
chr2	224534300	224535300	-0.18638007214704788
chr2	224534400	224535400	-0.3698765906159359
chr2	224534500	224535500	-0.6524535007700675
chr2	224534600	224535600	1.1124693424803436
chr2	224534700	224535700	1.826594729228172
chr2	224534800	224535800	2.0688061669759503
chr2	224534900	224535900	1.338346781637619
chr2	224535000	224536000	0.9950293471052054
chr2	224535100	224536100	1.3436230832417708
chr2	224535200	224536200	1.4236951317181998
chr2	224535300	224536300	1.0573041174397313
chr2	224535400	224536400	1.1449432237025352
chr2	224535500	224536500	1.2648083656117022
chr2	224535600	224536600	0.8679346030813565
chr2	224535700	224536700	-0.2261795848273861
chr2	224535800	224536800	-0.8096418728169851
chr2	224535900	224536900	-0.1840534391224756
chr2	224536000	224537000	-0.18928764127258674
chr2	224536100	224537100	-0.501699799219802
chr2	224536200	224537200	-0.17937018064079513
chr2	224536300	224537300	0.42497438794371145
chr2	224536400	224537400	0.3987241133281413
chr2	224536500	224537500	0.3960119184845098
chr2	224536600	224537600	-0.4662222749110832
chr2	224536700	224537700	-0.22888659146936105
chr2	224536800	224537800	0.16928622526406958
chr2	224536900	224537900	-0.03250847173871864
chr2	224537000	224538000	0.11959285763267001
chr2	224537100	224538100	0.4115165333183645
chr2	224537200	224538200	0.20612633115761725
chr2	224537300	224538300	-0.4557119280562935
chr2	224537400	224538400	-0.04750264094784381
chr2	224537500	224538500	-1.0459855893166
chr2	224537600	224538600	-0.6204150067075659
chr2	224537700	224538700	-0.8574191769818615
chr2	224537800	224538800	-1.1698019850200945
chr2	224537900	224538900	-1.3580319337981082
chr2	224538000	224539000	-1.1979193237263281
chr2	224538100	224539100	-1.5751862388743838
chr2	224538200	224539200	-1.85893179008039
chr2	224538300	224539300	-1.7277806169590717
chr2	224538400	224539400	-1.9148278029195955
chr2	224538500	224539500	-0.4719492246163749
chr2	224538600	224539600	-0.8270596610519795
chr2	224538700	224539700	-0.5175596120715382
chr2	224538800	224539800	-0.27155996652401665
chr2	224538900	224539900	-0.3725391547376267
chr2	224539000	224540000	-0.965414449239371
chr2	224539100	224540100	-0.8064794746370564
chr2	224539200	224540200	-0.4715443474396213
chr2	224539800	224540800	-0.06568900746578077
chr2	224539900	224540900	0.1212742597461548
chr2	224540000	224541000	0.5975620447380613
chr2	224540100	224541100	-0.04506615910409223
chr2	224540200	224541200	-0.013060352728493357
chr2	224540300	224541300	-0.6391988732754293
chr2	224540400	224541400	-1.5290474344101752
chr2	224540500	224541500	-2.002930047749396
chr2	224540600	224541600	-1.9528774215278943
chr2	224540700	224541700	-1.5976625065887846
chr2	224540800	224541800	-2.2498515475531127
chr2	224540900	224541900	-2.8649273090001253
chr2	224541000	224542000	-2.842472699861615
chr2	224541100	224542100	-2.649438194902484
chr2	224541200	224542200	-2.9895774689140846
chr2	224541300	224542300	-2.81254379793098
chr2	224541400	224542400	-2.176203266893743
chr2	224541500	224542500	-1.867510434309122
chr2	224541600	224542600	-0.9937150611462796
chr2	224541700	224542700	-0.6249274327172529
chr2	224541800	224542800	-0.06776187231800249
chr2	224541900	224542900	0.5418634918676629
chr2	224542000	224543000	-0.07117849786266744
chr2	224542100	224543100	0.008162996761829371
chr2	224542200	224543200	0.6545769884427766
chr2	224542300	224543300	1.26975943503228
chr2	224542400	224543400	1.5234754957808274
chr2	224542500	224543500	1.3993011969677431
chr2	224542600	224543600	0.41266981167251104
chr2	224542700	224543700	0.10177788890414144
chr2	224542800	224543800	0.2624083057341185
chr2	224542900	224543900	0.3651011020060191
chr2	224543000	224544000	0.7128090944882431
chr2	224543100	224544100	0.8858054522191396
chr2	224543200	224544200	0.6845462264933068
chr2	224543300	224544300	0.22298373979314265
chr2	224543400	224544400	0.3811241692684693
chr2	224543500	224544500	0.0125473363283653
chr2	224543600	224544600	0.5813844841476504
chr2	224543700	224544700	0.22769836925579864
chr2	224543800	224544800	-0.07125543951487115
chr2	224543900	224544900	-0.1996518776661267
chr2	224544000	224545000	0.17657065173010142
chr2	224544100	224545100	0.2304085203268641
chr2	224544200	224545200	-0.6295992561718994
chr2	224544300	224545300	-0.4861550637813417
chr2	224544400	224545400	-1.350292667735388
chr2	224544500	224545500	-0.8532508850682307
chr2	224544600	224545600	-1.4309650852053526
chr2	224544700	224545700	-1.278828464670586
chr2	224544800	224545800	-0.8899548649625116
chr2	224544900	224545900	-0.94457028206239
chr2	224545000	224546000	-0.9563076184335249
chr2	224545100	224546100	-1.268471816384123
chr2	224545200	224546200	-1.0610102989881405
chr2	224545300	224546300	-1.2287561354284262
chr2	224545400	224546400	-0.4131977548700361
chr2	224545500	224546500	-0.06399691081745164
chr2	224545600	224546600	-0.08553179556705963
chr2	224545700	224546700	-0.3720035180022214
chr2	224545800	224546800	-0.8377862951367476
chr2	224545900	224546900	-0.7126484236866617
chr2	224546000	224547000	-0.6014472777370578
chr2	224546100	224547100	0.070684539487866
chr2	224546200	224547200	0.29375021936077805
chr2	224546300	224547300	1.0935930868553565
chr2	224546400	224547400	0.7724871099143833
chr2	224546500	224547500	0.2556936954456172
chr2	224546600	224547600	0.8326220827688574
chr2	224546700	224547700	1.0850623966626165
chr2	224546800	224547800	1.1566151562767522
chr2	224546900	224547900	1.247816672890695
chr2	224547000	224548000	1.4060523280554238
chr2	224547100	224548100	1.050986874068424
chr2	224547200	224548200	1.11747125735898
chr2	224547300	224548300	0.6584572967829726
chr2	224547400	224548400	0.696629572822801
chr2	224547500	224548500	0.4906703668840667
chr2	224547600	224548600	-0.1625310227734785
chr2	224547700	224548700	-0.2320154500441789
chr2	224547800	224548800	0.28198419679434233
chr2	224547900	224548900	0.07793408296783554
chr2	224548000	224549000	0.15615367427468232
chr2	224548100	224549100	0.5388689839253052
chr2	224548200	224549200	-0.0009098948596471645
chr2	224548300	224549300	0.09945811088586026
chr2	224548400	224549400	-0.22929336885648266
chr2	224548500	224549500	-0.19503501318002006
chr2	224548600	224549600	-0.1001482834999493
chr2	224548700	224549700	0.3488389734153829
chr2	224548800	224549800	-0.38377570239801095
chr2	224548900	224549900	-0.7643307269290305
chr2	224549000	224550000	-1.1469580013478793
chr2	224549100	224550100	-2.0177607035852767
chr2	224549200	224550200	-1.5419358569189976
chr2	224549300	224550300	-1.2949770429101026
chr2	224549400	224550400	-1.1002805832961204
chr2	224549500	224550500	-0.9348123558396414
chr2	224549600	224550600	-0.9441148820011384
chr2	224549700	224550700	-1.0107109151231104
chr2	224549800	224550800	-0.8383184411648716
chr2	224549900	224550900	-0.2846087185290816
chr2	224550000	224551000	-0.31709521140130503
chr2	224550100	224551100	0.2621832347013791
chr2	224550200	224551200	0.4144171323198451
chr2	224550300	224551300	0.14038690983067842
chr2	224550400	224551400	0.1759787626668713
chr2	224550500	224551500	0.4757879222737941
chr2	224551300	224552300	1.8388652179740528
chr2	224551400	224552400	1.5048767554782332
chr2	224551500	224552500	1.209807645229244
chr2	224551600	224552600	1.0748918081359122
chr2	224551700	224552700	0.9804342758094784
chr2	224551800	224552800	1.334009793187911
chr2	224551900	224552900	0.7621867085738553
chr2	224552000	224553000	0.4145999942540308
chr2	224552100	224553100	-0.6144717079080713
chr2	224552200	224553200	-0.638751983746744
chr2	224552300	224553300	-0.8227930467444172
chr2	224552400	224553400	-1.0524736452836692
chr2	224552500	224553500	-1.6821564978077854
chr2	224552600	224553600	-2.0169810731959004
chr2	224552700	224553700	-2.195641961936497
chr2	224552800	224553800	-2.5533785758461853
chr2	224552900	224553900	-2.593181667940295
chr2	224553000	224554000	-3.200763387028902
chr2	224553100	224554100	-2.548405443378025
chr2	224553200	224554200	-2.6925526537123385
chr2	224553300	224554300	-2.1285801146607923
chr2	224553400	224554400	-1.985545782138728
chr2	224553500	224554500	-1.5335660230073869
chr2	224553600	224554600	-1.1100689675615107
chr2	224553700	224554700	-0.8787801214509231
chr2	224553800	224554800	-1.1151736455680303
chr2	224553900	224554900	-1.5470066641190383
chr2	224554000	224555000	-0.9236979895537251
chr2	224554100	224555100	-0.8956966956263999
chr2	224554200	224555200	-0.1890669795619604
chr2	224554300	224555300	-0.4795594547765448
chr2	224554400	224555400	-1.027805316424365
chr2	224554500	224555500	-0.5561697549409246
chr2	224554600	224555600	-0.8818504918054888
chr2	224554700	224555700	-0.4312812522940453
chr2	224554800	224555800	-0.3897088117222633
chr2	224554900	224555900	0.4031669077266788
chr2	224555000	224556000	0.33666996745491345
chr2	224555100	224556100	-0.10952997155028506
chr2	224555200	224556200	-0.8857782672575658
chr2	224555300	224556300	-0.8073232814479828
chr2	224555400	224556400	0.6454252400980008
chr2	224555500	224556500	0.9241724196811496
chr2	224555600	224556600	1.456509504774366
chr2	224555700	224556700	0.8239229635600105
chr2	224555800	224556800	0.8331788991273968
chr2	224555900	224556900	0.16196875063974256
chr2	224556000	224557000	0.23595217481696537
chr2	224556100	224557100	0.7001009508987696
chr2	224556200	224557200	1.5778663560095816
chr2	224556300	224557300	0.8993440798237551
chr2	224556400	224557400	-0.11298807507564015
chr2	224556500	224557500	-0.3840388772646737
chr2	224556600	224557600	-0.6956350256017371
chr2	224556700	224557700	-0.4362024116782037
chr2	224556800	224557800	-0.005026650250317937
chr2	224558000	224559000	1.2096118032760317
chr2	224559100	224560100	-0.3011156571157218
chr2	224559200	224560200	-0.6970597730338871
chr2	224559500	224560500	-0.5326817285733373
chr2	224559600	224560600	-0.7042261343855754
chr2	224559700	224560700	-0.2538024496886073
chr2	224559800	224560800	0.14003078596591326
chr2	224559900	224560900	-0.2207999409231518
chr2	224560000	224561000	-0.1894223383657478
chr2	224560100	224561100	0.3645989893658321
chr2	224560200	224561200	0.7224722737456575
chr2	224560300	224561300	-0.023476293030724595
chr2	224560400	224561400	0.2725500256935983
chr2	224560500	224561500	0.8444071893112606
chr2	224560600	224561600	0.8836987176288621
chr2	224560700	224561700	0.6763088429357469
chr2	224560800	224561800	0.6745337111689866
chr2	224560900	224561900	0.1469864248160238
chr2	224561000	224562000	-0.5359249275695801
chr2	224561100	224562100	-0.6334954377439718
chr2	224561200	224562200	-0.4320408279884671
chr2	224561300	224562300	-0.8733387256035673
chr2	224561400	224562400	-0.6777856404553249
chr2	224561500	224562500	-0.6896785679322859
chr2	224561600	224562600	-0.1943720068060844
chr2	224562300	224563300	-0.1747721487917556
chr2	224562400	224563400	-0.4243133344285628
chr2	224562500	224563500	-0.6740258467355931
chr2	224562600	224563600	-1.493762448736556
chr2	224562700	224563700	-1.9926948298308376
chr2	224562800	224563800	-2.0747646363575005
chr2	224562900	224563900	-2.186042910497924
chr2	224563000	224564000	-2.117837955370644
chr2	224563100	224564100	-2.4539154624210298
chr2	224563200	224564200	-2.61519343392534
chr2	224563300	224564300	-1.7102605330608702
chr2	224563400	224564400	-1.6087527319074688
chr2	224563500	224564500	-1.455538854330414
chr2	224563600	224564600	-0.9192977539327299
chr2	224563700	224564700	-0.6881454667495864
chr2	224563800	224564800	-0.21855201896471554
chr2	224563900	224564900	-0.18411652357272268
chr2	224564000	224565000	-0.8142506244118358
chr2	224564100	224565100	-0.09855449035999594
chr2	224564200	224565200	0.038503742863562035
chr2	224564300	224565300	-0.7358992760897454
chr2	224564400	224565400	-0.6658868404998007
chr2	224564500	224565500	-1.417327534993035
chr2	224564600	224565600	-0.9089903752766576
chr2	224564700	224565700	-0.9919896144011559
chr2	224564800	224565800	-0.8367968889175224
chr2	224564900	224565900	-0.2594813413865637
chr2	224565000	224566000	0.5454332508990946
chr2	224565100	224566100	-0.529347703474753
chr2	224565200	224566200	-0.7658255705673936
chr2	224565300	224566300	-0.04257967868804698
chr2	224565400	224566400	0.1435867048463173
chr2	224565500	224566500	-0.05099090242129916
chr2	224565600	224566600	-0.7803253528439128
chr2	224565700	224566700	-0.06305655864281905
chr2	224565800	224566800	-0.1506367663564399
chr2	224565900	224566900	-0.5000502638217248
chr2	224566000	224567000	-0.7957933186454473
chr2	224566100	224567100	-0.3683341648035299
chr2	224566200	224567200	-0.8172367948789941
chr2	224566300	224567300	-0.5160646771094646
chr2	224566400	224567400	-0.5321787957299061
chr2	224566500	224567500	0.20818918526593586
chr2	224566600	224567600	0.6213817231937631
chr2	224566700	224567700	0.10654005533150082
chr2	224566800	224567800	-0.03809235156720678
chr2	224566900	224567900	-0.940994611534538
chr2	224567000	224568000	-0.6157248934610866
chr2	224567100	224568100	-0.43335765710345536
chr2	224567200	224568200	-0.5639903847482458
chr2	224567300	224568300	-0.5685053965720073
chr2	224567400	224568400	-1.1452518209724398
chr2	224567500	224568500	-1.4755594717104992
chr2	224567600	224568600	-1.8504850221689304
chr2	224567700	224568700	-2.169302985787643
chr2	224567800	224568800	-2.319162911305333
chr2	224567900	224568900	-2.3429873721883863
chr2	224568000	224569000	-2.711995709394333
chr2	224568100	224569100	-3.3059492511616786
chr2	224568200	224569200	-2.6188178466691787
chr2	224568300	224569300	-3.0839054767630376
chr2	224568400	224569400	-2.9034586768415167
chr2	224568500	224569500	-2.747032389086817
chr2	224568600	224569600	-3.0059579990866108
chr2	224568700	224569700	-2.8882706120443333
chr2	224568800	224569800	-3.0279348835006226
chr2	224568900	224569900	-2.2109650168253343
chr2	224570000	224571000	-1.2725698210697922
chr2	224570100	224571100	-1.7609170046386735
chr2	224570200	224571200	-1.084092728781593
chr2	224570300	224571300	-1.3566572639884982
chr2	224570400	224571400	-0.5206075852968719
chr2	224570500	224571500	-0.7667677779612859
chr2	224570600	224571600	-0.7569414147453006
chr2	224570700	224571700	-1.0043225945164609
chr2	224570800	224571800	-0.77663886959747
chr2	224570900	224571900	-1.4834102376846312
chr2	224571000	224572000	-0.9030438198182075
chr2	224571100	224572100	-0.1430664941663893
chr2	224571200	224572200	-0.6344869094133557
chr2	224571300	224572300	-0.6007584045565186
chr2	224571400	224572400	-0.909563682125598
chr2	224571500	224572500	-0.11744050491265565
chr2	224571600	224572600	0.14127071783697184
chr2	224572500	224573500	-0.7814021685616146
chr2	224572600	224573600	-1.3736205071268068
chr2	224572700	224573700	-1.5825985666342903
chr2	224572800	224573800	-1.3499009487263829
chr2	224572900	224573900	-2.6251867121636274
chr2	224573000	224574000	-3.417967847617175
chr2	224573100	224574100	-2.8599676642405703
chr2	224573200	224574200	-2.5447635787855263
chr2	224573300	224574300	-2.5421642914081355
chr2	224573400	224574400	-2.498060515659771
chr2	224573500	224574500	-2.6122800083699484
chr2	224573600	224574600	-2.083495459142049
chr2	224573700	224574700	-2.2405256519146155
chr2	224573800	224574800	-2.425877489701938
chr2	224573900	224574900	-1.5757858845188164
chr2	224574000	224575000	-1.37725396770081
chr2	224574100	224575100	-1.5528319602525549
chr2	224574200	224575200	-1.7372677484755237
chr2	224574300	224575300	-1.5782286013667748
chr2	224574400	224575400	-1.405563344750956
chr2	224574500	224575500	-0.8437632415779456
chr2	224574600	224575600	-1.4012558360895822
chr2	224574700	224575700	-1.1242302083191225
chr2	224574800	224575800	-0.9141772508348496
chr2	224574900	224575900	-0.7911365855578332
chr2	224575000	224576000	-0.6106708179025006
chr2	224575100	224576100	-0.6936639393222603
chr2	224575200	224576200	-0.5906701568229342
chr2	224575300	224576300	-0.9924408127727004
chr2	224575400	224576400	-1.500335348809804
chr2	224575500	224576500	-1.9879514245693202
chr2	224575600	224576600	-1.1757561674657202
chr2	224575700	224576700	-1.0842217422484088
chr2	224575800	224576800	-1.7698984290308295
chr2	224575900	224576900	-1.841946370220673
chr2	224576000	224577000	-1.8256127428060933
chr2	224576100	224577100	-2.3974385197745067
chr2	224576200	224577200	-2.206911430650544
chr2	224576300	224577300	-1.6127801677307338
chr2	224576400	224577400	-0.31615187952636603
chr2	224576500	224577500	0.3786373017680699
chr2	224576700	224577700	0.18647903500547627
chr2	224576800	224577800	0.5286564583490474
chr2	224576900	224577900	-0.011442764209910116
chr2	224577000	224578000	0.42778170776603514
chr2	224577100	224578100	1.0996332153481347
chr2	224577200	224578200	0.7529109119824297
chr2	224577300	224578300	0.6478253926009434
chr2	224577400	224578400	-0.4197145914982887
chr2	224577500	224578500	-1.1199941366142865
chr2	224577600	224578600	-1.6288572818011562
chr2	224577700	224578700	-1.770415359629237
chr2	224577800	224578800	-2.0225684175977756
chr2	224577900	224578900	-2.143278898653391
chr2	224578000	224579000	-2.280655511455667
chr2	224578100	224579100	-2.396480938926393
chr2	224578200	224579200	-2.0764988073146533
chr2	224578300	224579300	-2.091465375953377
chr2	224578400	224579400	-1.2051210499500606
chr2	224578500	224579500	-0.938904138422174
chr2	224578600	224579600	-0.4488125024048599
chr2	224578700	224579700	-1.4314954217190663
chr2	224578800	224579800	-1.2525389073171591
chr2	224578900	224579900	-0.9513923166689886
chr2	224579000	224580000	-1.4485476778038768
chr2	224579100	224580100	-1.1779067142654311
chr2	224579200	224580200	-1.18042734353894
chr2	224579300	224580300	-1.5210713762607202
chr2	224579400	224580400	-1.953409484125865
chr2	224579500	224580500	-1.287242529736588
chr2	224579600	224580600	-1.6692583626680697
chr2	224579700	224580700	-0.7074781182392453
chr2	224579800	224580800	-1.2568898279802558
chr2	224579900	224580900	-0.9291685947017349
chr2	224580000	224581000	-0.5548343684349553
chr2	224580100	224581100	-0.7993562373927149
chr2	224580200	224581200	-0.6748822690694324
chr2	224580300	224581300	-0.22336851889731973
chr2	224580400	224581400	-0.12630806181650248
chr2	224581500	224582500	-2.793112731480204
chr2	224581600	224582600	-2.9124537213587165
chr2	224581700	224582700	-2.8133309974334137
chr2	224581800	224582800	-2.367885868598041
chr2	224581900	224582900	-2.652683905826147
chr2	224582000	224583000	-3.0206429333156266
chr2	224582100	224583100	-3.0300751293268657
chr2	224582200	224583200	-2.631388473374608
chr2	224582300	224583300	-1.5836934447248203
chr2	224582400	224583400	-1.7586185875484202
chr2	224582500	224583500	-1.7341542580783105
chr2	224582600	224583600	-1.9359547153455507
chr2	224582700	224583700	-1.9434063627267069
chr2	224582800	224583800	-2.8264706009228444
chr2	224582900	224583900	-3.114907442531832
chr2	224583000	224584000	-2.7311277842086668
chr2	224583100	224584100	-2.0659402156706923
chr2	224583200	224584200	-1.5646437200973171
chr2	224583300	224584300	-2.7019124629446383
chr2	224583400	224584400	-3.233017851471528
chr2	224583500	224584500	-4.279051223097892
chr2	224583600	224584600	-4.074533766720124
chr2	224583700	224584700	-3.9442221575484218
chr2	224583800	224584800	-3.121881827374556
chr2	224583900	224584900	-2.343707009105506
chr2	224584000	224585000	-1.1127820742975176
chr2	224584100	224585100	-0.10304379639301074
chr2	224584200	224585200	1.0703487268825926
chr2	224584300	224585300	1.4249043357276006
chr2	224584400	224585400	2.3587658649621503
chr2	224584500	224585500	3.151699002351961
chr2	224584600	224585600	4.067899594896286
chr2	224584700	224585700	4.582068148279829
chr2	224584800	224585800	4.358106150523164
chr2	224584900	224585900	3.9796638518396383
chr2	224585000	224586000	3.2729523522001625
chr2	224585100	224586100	2.207499696588402
chr2	224585200	224586200	1.6573688276789404
chr2	224585300	224586300	1.1009809746434325
chr2	224585400	224586400	0.7202811253718806
chr2	224585500	224586500	0.4312312120376107
chr2	224585600	224586600	-0.4855706732495621
chr2	224585700	224586700	-0.4882520128718776
chr2	224585800	224586800	0.03799777235631348
chr2	224586700	224587700	0.5858212503617233
chr2	224586800	224587800	1.191644840350342
chr2	224586900	224587900	1.5227751054469532
chr2	224587000	224588000	0.8340816943160376
chr2	224587100	224588100	0.442526555931276
chr2	224587200	224588200	0.2500188824033314
chr2	224587300	224588300	1.1183466346306403
chr2	224587400	224588400	1.2487647907326906
chr2	224587500	224588500	1.684541707155243
chr2	224587600	224588600	2.0758890048749263
chr2	224587700	224588700	1.7144809644784738
chr2	224587800	224588800	1.6016260406751963
chr2	224587900	224588900	1.2868474955314853
chr2	224588000	224589000	1.290237248399164
chr2	224588100	224589100	1.9329519570793343
chr2	224588200	224589200	2.2295342410011663
chr2	224588300	224589300	1.5657684268516323
chr2	224588400	224589400	0.7762248112658402
chr2	224588500	224589500	0.285354795154352
chr2	224588600	224589600	-0.3384669681638908
chr2	224588700	224589700	-0.1561839880374126
chr2	224588800	224589800	-0.5328143063402172
chr2	224588900	224589900	-0.2344210781159529
chr2	224589000	224590000	0.17459703821643688
chr2	224589100	224590100	-0.12764104012949135
chr2	224589200	224590200	-0.4098271726453925
chr2	224589300	224590300	0.1073539606030301
chr2	224589400	224590400	1.0528298955941326
chr2	224589500	224590500	1.8746167619699987
chr2	224589600	224590600	1.6547067458639753
chr2	224589700	224590700	1.9692941597814124
chr2	224589800	224590800	1.7079724603441682
chr2	224589900	224590900	1.1469163492685706
chr2	224590000	224591000	1.0828373068590118
chr2	224590100	224591100	1.4240844875878786
chr2	224590200	224591200	1.8501478910960505
chr2	224590300	224591300	1.7191066573268676
chr2	224590400	224591400	1.6280288409575048
chr2	224590500	224591500	1.4467553630798249
chr2	224590600	224591600	2.0271074330953684
chr2	224590700	224591700	1.6321056117024828
chr2	224590800	224591800	2.166942475897126
chr2	224590900	224591900	2.888273416756254
chr2	224591000	224592000	2.7318971112013126
chr2	224591100	224592100	2.3266099838163337
chr2	224591200	224592200	1.9556560306754505
chr2	224591300	224592300	1.7025561301045868
chr2	224592600	224593600	1.3516917192133655
chr2	224592700	224593700	1.718726741254451
chr2	224592800	224593800	1.488260729045077
chr2	224592900	224593900	1.2967872373709797
chr2	224593000	224594000	0.9546026014498363
chr2	224593100	224594100	1.2483349395723171
chr2	224593200	224594200	0.9989162976405138
chr2	224593300	224594300	0.8192601974480737
chr2	224593400	224594400	0.8525167691593956
chr2	224593500	224594500	1.5302639221396008
chr2	224593600	224594600	1.8159334155662363
chr2	224593700	224594700	1.6122783085965735
chr2	224593800	224594800	1.7218197053953068
chr2	224593900	224594900	1.641491615615602
chr2	224594000	224595000	1.639780432665419
chr2	224594100	224595100	1.2455558774675342
chr2	224594200	224595200	1.098885778066221
chr2	224594300	224595300	1.5783713445855798
chr2	224594400	224595400	1.7193814050949925
chr2	224594500	224595500	1.6484688282115656
chr2	224594600	224595600	0.8090764381673199
chr2	224594700	224595700	0.7908695592870828
chr2	224594800	224595800	0.8130138667716793
chr2	224594900	224595900	1.094918175689431
chr2	224595000	224596000	0.5148016560704683
chr2	224595100	224596100	0.5458218850611322
chr2	224595200	224596200	0.4828828846623673
chr2	224595300	224596300	-0.17153052963866938
chr2	224595400	224596400	-0.6108960921975278
chr2	224595500	224596500	-0.9849115473270026
chr2	224595600	224596600	-0.8160765439395957
chr2	224595700	224596700	-1.4743493110846184
chr2	224595800	224596800	-1.3839290967484574
chr2	224595900	224596900	-1.4620709676869517
chr2	224596000	224597000	-1.11334825273923
chr2	224596100	224597100	-0.964036414811379
chr2	224596200	224597200	-1.3522016620434143
chr2	224596300	224597300	-0.7591161327243992
chr2	224596400	224597400	-0.7602233904140384
chr2	224596500	224597500	-0.4445551228656294
chr2	224596600	224597600	-0.19927643500825365
chr2	224596700	224597700	0.5641803416767412
chr2	224596800	224597800	0.23142039604194056
chr2	224598100	224599100	0.5767731418661465
chr2	224598200	224599200	0.6109374827578966
chr2	224598300	224599300	1.1904091536798758
chr2	224598400	224599400	2.02807442939144
chr2	224598500	224599500	1.7170435905046817
chr2	224598600	224599600	1.0654426730223048
chr2	224598700	224599700	1.0827074803344685
chr2	224598800	224599800	1.243222129372611
chr2	224598900	224599900	1.412795317631543
chr2	224599000	224600000	1.935178893277185
chr2	224599100	224600100	1.3534042413156075
chr2	224599200	224600200	1.63324636183429
chr2	224599300	224600300	1.6977847308976215
chr2	224599400	224600400	0.9885336865566952
chr2	224599500	224600500	1.2325039334814354
chr2	224599600	224600600	1.7126731398175683
chr2	224599700	224600700	1.3883489453955753
chr2	224599800	224600800	1.1887586680708908
chr2	224599900	224600900	0.469272119715258
chr2	224600000	224601000	0.410787038547834
chr2	224600100	224601100	0.908334757000116
chr2	224600200	224601200	0.577378098164119
chr2	224600300	224601300	0.2266953935026441
chr2	224600400	224601400	0.3750751395763815
chr2	224600500	224601500	0.4524473545151359
chr2	224600600	224601600	0.22349061891655345
chr2	224600700	224601700	0.4147592605019199
chr2	224600800	224601800	0.588026314868292
chr2	224601900	224602900	-2.027274862090352
chr2	224602000	224603000	-2.931916490841359
chr2	224602100	224603100	-3.4744532016753458
chr2	224602200	224603200	-4.442744623943429
chr2	224602300	224603300	-3.4648564998526363
chr2	224602400	224603400	-3.340936006989048
chr2	224602500	224603500	-3.784103893280044
chr2	224602600	224603600	-3.522231801279105
chr2	224602700	224603700	-3.822547024162895
chr2	224602800	224603800	-2.901916716353752
chr2	224602900	224603900	-2.806186031807796
chr2	224603000	224604000	-2.244946960491787
chr2	224603100	224604100	-1.3737671122315804
chr2	224603200	224604200	-0.43641930514481103
chr2	224603300	224604300	-0.726611181184977
chr2	224603400	224604400	-1.0654072970931292
chr2	224603500	224604500	-0.5783923172160299
chr2	224603600	224604600	-1.170221434777465
chr2	224603700	224604700	-0.5973600755601091
chr2	224603800	224604800	-0.4540892419727285
chr2	224603900	224604900	0.13178622480787405
chr2	224604000	224605000	0.7731317601730555
chr2	224604100	224605100	0.5377607974892222
chr2	224604200	224605200	0.5808621917158311
chr2	224604300	224605300	0.5277937405563156
chr2	224604400	224605400	1.0309206512852516
chr2	224604500	224605500	0.6399028501126971
chr2	224604600	224605600	1.2545874040011311
chr2	224604700	224605700	1.1011704007228005
chr2	224604800	224605800	0.5317156544821398
chr2	224604900	224605900	1.0708427502226872
chr2	224605000	224606000	0.5976859182432139
chr2	224605100	224606100	0.9059356154024344
chr2	224605200	224606200	0.4367933830819474
chr2	224605300	224606300	0.9772466821434416
chr2	224605400	224606400	0.7795641810764415
chr2	224605500	224606500	0.7460067576799603
chr2	224605600	224606600	0.4865580770672034
chr2	224605700	224606700	0.22533988709112976
chr2	224605800	224606800	0.4190337698667857
chr2	224605900	224606900	0.2466269680722689
chr2	224606000	224607000	0.9033602098668603
chr2	224606100	224607100	0.8023541529664561
chr2	224606200	224607200	1.0894681903941108
chr2	224606300	224607300	0.34293777673943643
chr2	224606400	224607400	0.4354212090662752
chr2	224606500	224607500	1.0902887968606962
chr2	224606600	224607600	1.4178383884190764
chr2	224606700	224607700	1.6312894927884187
chr2	224606800	224607800	2.3263306442234275
chr2	224606900	224607900	1.8128189977524063
chr2	224607000	224608000	1.8963902200991942
chr2	224607100	224608100	2.183277360681338
chr2	224607200	224608200	2.41190723325274
chr2	224607300	224608300	2.5342164248888874
chr2	224607400	224608400	2.5586365581016315
chr2	224607500	224608500	2.1516640425066162
chr2	224607600	224608600	2.102132045208604
chr2	224607700	224608700	2.018242172380451
chr2	224607800	224608800	0.7478596665378041
chr2	224608400	224609400	-0.05816381338055876
chr2	224608500	224609500	0.7250826826252071
chr2	224608600	224609600	1.0634322594414245
chr2	224608700	224609700	0.31196802848274724
chr2	224608800	224609800	0.6247631047445591
chr2	224608900	224609900	0.9660274950854318
chr2	224609000	224610000	1.400104970304922
chr2	224609100	224610100	1.8933394195380169
chr2	224609200	224610200	1.591190234630228
chr2	224609300	224610300	1.6206719199609572
chr2	224609400	224610400	1.6920227132922407
chr2	224609500	224610500	1.0594779853694742
chr2	224609600	224610600	0.7308467611305288
chr2	224609700	224610700	1.5154846709673797
chr2	224609800	224610800	1.6313984776546533
chr2	224609900	224610900	1.4055000833022862
chr2	224610000	224611000	0.4279886769442969
chr2	224610100	224611100	-0.11163918677670896
chr2	224610200	224611200	1.0152665850674305
chr2	224610300	224611300	0.9508511948292694
chr2	224610400	224611400	0.4545519162183786
chr2	224610500	224611500	0.7475483458816796
chr2	224610600	224611600	1.47855465671079
chr2	224610700	224611700	1.089618458197689
chr2	224610800	224611800	1.014642924521897
chr2	224610900	224611900	1.2440773407410286
chr2	224611000	224612000	1.9177926742085512
chr2	224611100	224612100	2.5190599853062863
chr2	224611200	224612200	1.811983433969399
chr2	224611300	224612300	1.8232244659271961
chr2	224611400	224612400	2.568770879007931
chr2	224611500	224612500	2.4042279309043133
chr2	224611600	224612600	1.4504497509239351
chr2	224611700	224612700	2.185046427467044
chr2	224611800	224612800	2.444785815478837
chr2	224611900	224612900	2.302597003239105
chr2	224612000	224613000	2.32921712984025
chr2	224612100	224613100	1.843810640857405
chr2	224612200	224613200	2.264569133772808
chr2	224612300	224613300	2.637640809721161
chr2	224612400	224613400	1.9521161682150807
chr2	224612500	224613500	2.030384471034409
chr2	224612600	224613600	2.570744269710996
chr2	224612700	224613700	2.4200905024086543
chr2	224612800	224613800	2.530188468760243
chr2	224612900	224613900	2.263216647148462
chr2	224613000	224614000	2.015455372344979
chr2	224613100	224614100	2.378053330594702
chr2	224613200	224614200	1.62382988917069
chr2	224613300	224614300	1.4937425981356744
chr2	224613400	224614400	1.9946738551400365
chr2	224613500	224614500	1.6402718750071548
chr2	224613600	224614600	1.8847132623330367
chr2	224613700	224614700	1.6285616182691045
chr2	224613800	224614800	1.35961583626287
chr2	224613900	224614900	1.712950918831395
chr2	224614000	224615000	1.8546479796393667
chr2	224614100	224615100	1.3836969481212464
chr2	224614200	224615200	2.545397636513947
chr2	224614300	224615300	2.2757598549313323
chr2	224614400	224615400	1.8637952627075625
chr2	224614500	224615500	1.9044874301222643
chr2	224614600	224615600	1.6175716321683935
chr2	224614700	224615700	1.5089327024889787
chr2	224614800	224615800	1.852039132094688
chr2	224614900	224615900	1.4637592884323096
chr2	224615000	224616000	1.6809713955354657
chr2	224615100	224616100	1.6687754226312344
chr2	224615200	224616200	1.4486332364814754
chr2	224615300	224616300	1.4324710862471484
chr2	224615400	224616400	1.2991401151689652
chr2	224615500	224616500	1.7789824769888702
chr2	224615600	224616600	1.7670372056849624
chr2	224615700	224616700	2.0362404946599844
chr2	224615800	224616800	1.5270584629644135
chr2	224615900	224616900	1.5939275238627404
chr2	224616000	224617000	1.3490890312914705
chr2	224616100	224617100	1.4302917907804988
chr2	224616200	224617200	1.0493525838783753
chr2	224616300	224617300	1.1079462749446654
chr2	224616400	224617400	1.1925971654549932
chr2	224616500	224617500	0.7855659629896488
chr2	224616600	224617600	0.4418076344104597
chr2	224616700	224617700	0.3166818726165065
chr2	224616800	224617800	0.03983080604884627
chr2	224616900	224617900	0.33350642657550605
chr2	224617000	224618000	0.3182463521057975
chr2	224617100	224618100	0.4562494336958721
chr2	224617200	224618200	-0.3159615162779592
chr2	224617300	224618300	-0.18811696667584016
chr2	224617400	224618400	-0.15256936424645753
chr2	224617500	224618500	-0.3658946321945758
chr2	224617600	224618600	-0.3564976596064404
chr2	224617700	224618700	-0.5688986723064191
chr2	224617800	224618800	0.027007385210197958
chr2	224617900	224618900	0.2863558210461578
chr2	224618000	224619000	0.3528986502966242
chr2	224618100	224619100	-0.04781006987097233
chr2	224618200	224619200	0.7892894817710516
chr2	224618300	224619300	0.8142739791976465
chr2	224618400	224619400	0.7461397822253302
chr2	224618500	224619500	1.52744703472592
chr2	224618600	224619600	2.0050425778882204
chr2	224619200	224620200	0.04003132012922296
chr2	224619300	224620300	0.04665439811381932
chr2	224619400	224620400	0.4903205983117751
chr2	224619500	224620500	-0.1249446530975218
chr2	224619600	224620600	-0.8464049403880387
chr2	224619700	224620700	-0.9879832340312542
chr2	224619800	224620800	-0.6225768491013209
chr2	224619900	224620900	-0.11191304713439866
chr2	224620000	224621000	-0.4618904546484056
chr2	224620100	224621100	-0.3205043097051261
chr2	224620200	224621200	0.2759613148873979
chr2	224620300	224621300	-0.5290054609930689
chr2	224620400	224621400	-1.207194902512355
chr2	224620500	224621500	-1.3720831487742986
chr2	224620600	224621600	-0.5190075769020083
chr2	224620700	224621700	-0.8319781785698427
chr2	224620800	224621800	-0.8718376203070987
chr2	224620900	224621900	-1.2616780381358832
chr2	224621000	224622000	-1.2906412066451025
chr2	224621100	224622100	-1.780983934603558
chr2	224621200	224622200	-2.6916517056919447
chr2	224621300	224622300	-1.786240860904718
chr2	224621400	224622400	-1.765717025320109
chr2	224621500	224622500	-1.541804819204465
chr2	224621600	224622600	-1.7144804709734818
chr2	224621700	224622700	-1.5685929719614746
chr2	224621800	224622800	-1.540752302680264
chr2	224621900	224622900	-1.5152301968339628
chr2	224622000	224623000	-1.2501634932387422
chr2	224625200	224626200	1.6571230644202701
chr2	224625300	224626300	2.4943202659055332
chr2	224625400	224626400	2.317017630085138
chr2	224625800	224626800	2.343320820594116
chr2	224625900	224626900	2.633812496441662
chr2	224626900	224627900	1.3828634805144642
chr2	224627000	224628000	1.1599009573991774
chr2	224627100	224628100	0.8399048242684047
chr2	224627200	224628200	1.158268348758587
chr2	224627300	224628300	1.0002378744789082
chr2	224627400	224628400	0.9204115264096572
chr2	224627500	224628500	0.8007098051884783
chr2	224627600	224628600	0.5323413859132736
chr2	224627700	224628700	1.3099872141635829
chr2	224627800	224628800	1.5258387877246933
chr2	224627900	224628900	1.7628157273609262
chr2	224628000	224629000	1.5780264826710517
chr2	224628100	224629100	1.4029543680722398
chr2	224628200	224629200	1.121223644622945
chr2	224628300	224629300	1.2843757964896394
chr2	224628400	224629400	1.8261667179561096
chr2	224628500	224629500	1.7937560612183556
chr2	224628600	224629600	1.9742402126048049
chr2	224628700	224629700	1.7526515652579582
chr2	224628800	224629800	1.6288789958003682
chr2	224628900	224629900	1.5679307835706608
chr2	224629000	224630000	2.0471657607577574
chr2	224629100	224630100	1.6529870804831357
chr2	224629200	224630200	1.6067415652477066
chr2	224629300	224630300	1.487189220935906
chr2	224629400	224630400	1.6051908513405448
chr2	224629500	224630500	1.0534481877624229
chr2	224629600	224630600	1.0697521429512982
chr2	224629700	224630700	1.074125199568983
chr2	224629800	224630800	1.2999287769271002
chr2	224629900	224630900	0.7644653733243969
chr2	224630000	224631000	-0.00455126822172158
chr2	224630100	224631100	0.5325546537935129
chr2	224630200	224631200	0.4868705280599488
chr2	224630300	224631300	1.0172599844382175
chr2	224630400	224631400	0.6216215573841735
chr2	224630500	224631500	1.4819288583588899
chr2	224630600	224631600	1.4574273805617626
chr2	224630700	224631700	2.1901083795158702
chr2	224630800	224631800	2.2792663561311013
chr2	224630900	224631900	2.9839761260856266
chr2	224631000	224632000	3.0300617226528037
chr2	224631100	224632100	2.7666800536301936
chr2	224631200	224632200	2.987243277379977
chr2	224631300	224632300	2.539273505790128
chr2	224631400	224632400	2.6360394713704958
chr2	224632200	224633200	1.884908395538925
chr2	224632300	224633300	1.9947104816899524
chr2	224632400	224633400	2.08819867127972
chr2	224632500	224633500	1.8751229557296765
chr2	224632600	224633600	1.585395455817041
chr2	224632700	224633700	1.0269976041067048
chr2	224632800	224633800	0.8836525229437562
chr2	224632900	224633900	0.7292641776425943
chr2	224633000	224634000	0.6350802475068373
chr2	224633100	224634100	1.5844095189859704
chr2	224633200	224634200	1.5891567599828202
chr2	224633300	224634300	1.1198035566024347
chr2	224633400	224634400	1.0896866145645001
chr2	224633500	224634500	1.119774070438902
chr2	224633600	224634600	0.7677545857071733
chr2	224633700	224634700	0.8405367595750091
chr2	224633800	224634800	1.0111886028005197
chr2	224633900	224634900	0.7409846879683387
chr2	224634000	224635000	1.050370252668013
chr2	224634100	224635100	0.9225488074394476
chr2	224634200	224635200	1.1080158910936218
chr2	224635700	224636700	0.4145005791037049
chr2	224635900	224636900	1.5003357507326076
chr2	224636000	224637000	1.7058429296030582
chr2	224636100	224637100	1.4454259338042743
chr2	224636200	224637200	1.5404510420422992
chr2	224636300	224637300	1.3713871263756017
chr2	224636400	224637400	2.2673108349013003
chr2	224636500	224637500	2.206531452711184
chr2	224636600	224637600	2.2702495432637884
chr2	224636700	224637700	2.2384411363229906
chr2	224636800	224637800	1.7617258622880254
chr2	224636900	224637900	1.5739045514308196
chr2	224637000	224638000	1.0292326737612192
chr2	224637100	224638100	1.3042785462889654
chr2	224637200	224638200	0.5144739710448386
chr2	224637300	224638300	0.7929355341601074
chr2	224637400	224638400	0.2644781060551392
chr2	224637500	224638500	-0.1413364024421173
chr2	224637600	224638600	-0.4349102287300957
chr2	224637700	224638700	-0.6140891878558344
chr2	224637800	224638800	-0.3506305994663061
chr2	224637900	224638900	-0.19008649337145853
chr2	224638000	224639000	-0.1031252043951194
chr2	224638100	224639100	-0.15416375613767788
chr2	224638200	224639200	0.5141693913692875
chr2	224638300	224639300	0.3679523601261445
chr2	224638400	224639400	0.4891978221315996
chr2	224638500	224639500	0.8141030355455758
chr2	224638600	224639600	1.218369767468971
chr2	224638700	224639700	1.8201171422713998
chr2	224638800	224639800	1.7852649734013497
chr2	224638900	224639900	1.2446563230481495
chr2	224639000	224640000	2.0882592603236105
chr2	224639100	224640100	1.791354507067244
chr2	224639200	224640200	2.1286547491055536
chr2	224639300	224640300	2.2612616674891908
chr2	224639400	224640400	2.424918378337769
chr2	224639500	224640500	2.0752428974166657
chr2	224639600	224640600	2.078469907210072
chr2	224639700	224640700	2.3976438580875565
chr2	224639800	224640800	2.5513730988839063
chr2	224639900	224640900	2.547458592497824
chr2	224640000	224641000	2.111081818154081
chr2	224640100	224641100	2.0981324300867867
chr2	224640200	224641200	1.9052911974947948
chr2	224640300	224641300	1.8954016161258984
chr2	224640400	224641400	1.5721717900369871
chr2	224640500	224641500	2.129637433535972
chr2	224641600	224642600	0.9361696663496244
chr2	224641700	224642700	0.7084246992873151
chr2	224641800	224642800	1.3218825554727105
chr2	224641900	224642900	1.6486204225991838
chr2	224642000	224643000	1.8702527362141221
chr2	224642100	224643100	1.7153988404393894
chr2	224642200	224643200	1.588487536995431
chr2	224642300	224643300	2.0249687141520365
chr2	224642400	224643400	1.8468857040460784
chr2	224642500	224643500	2.238781951021469
chr2	224642600	224643600	1.923927710637796
chr2	224642700	224643700	2.086467274192449
chr2	224642800	224643800	2.4823153673528138
chr2	224642900	224643900	2.2927938948344906
chr2	224643000	224644000	2.3976367000144876
chr2	224643100	224644100	2.4894066284887435
chr2	224643200	224644200	2.7837760873340534
chr2	224643300	224644300	2.567774396913507
chr2	224643400	224644400	3.0078122477812688
chr2	224643500	224644500	3.0775994051623563
chr2	224643600	224644600	3.164951575819336
chr2	224644800	224645800	1.1333185795607357
chr2	224644900	224645900	1.5725915988535988
chr2	224645000	224646000	0.9461259447808787
chr2	224645100	224646100	-0.13618750464235066
chr2	224645200	224646200	0.3898321213050315
chr2	224645300	224646300	-0.3304760242650445
chr2	224645400	224646400	-0.02298114834967948
chr2	224645500	224646500	-0.16803440319732216
chr2	224645600	224646600	-0.4127092301520753
chr2	224645700	224646700	0.047836975125609416
chr2	224645800	224646800	0.03532622303837032
chr2	224645900	224646900	0.1450605332934396
chr2	224646000	224647000	0.07628718581424215
chr2	224646100	224647100	0.5608396808017078
chr2	224646200	224647200	-0.04816693464788095
chr2	224646300	224647300	0.3253395941614399
chr2	224646400	224647400	0.3793808903713295
chr2	224646500	224647500	0.4023052905783917
chr2	224646600	224647600	0.5357954253324589
chr2	224646700	224647700	0.9433424165262172
chr2	224646800	224647800	0.8387027645277425
chr2	224647900	224648900	0.22508305874355589
chr2	224648000	224649000	0.547533615663813
chr2	224648100	224649100	0.5660960915218664
chr2	224648200	224649200	0.002879566233474968
chr2	224648300	224649300	0.4383644872709577
chr2	224648400	224649400	-0.4485946284062408
chr2	224648500	224649500	-0.2198421408592932
chr2	224648600	224649600	-0.10176446518403193
chr2	224648700	224649700	0.5224796816369827
chr2	224648800	224649800	0.17627242714948135
chr2	224648900	224649900	1.621364289452579
chr2	224649000	224650000	1.1309606638654368
chr2	224649100	224650100	0.5697105992876924
chr2	224649200	224650200	1.0521056933312758
chr2	224649300	224650300	0.4241117219879222
chr2	224649400	224650400	1.7761441321998832
chr2	224649500	224650500	1.4480927410984696
chr2	224649600	224650600	1.0266889319678023
chr2	224649700	224650700	0.7151878810481949
chr2	224649800	224650800	1.2231615927611383
chr2	224649900	224650900	0.155176764488322
chr2	224650000	224651000	0.7059561976062494
chr2	224650100	224651100	1.008351865312892
chr2	224650200	224651200	0.6925658691129762
chr2	224650300	224651300	0.9248572325264984
chr2	224650400	224651400	0.2637587977810355
chr2	224650500	224651500	0.5969164133722504
chr2	224650600	224651600	0.4808622146801065
chr2	224650700	224651700	0.6643179626396536
chr2	224650800	224651800	0.2687724217193027
chr2	224650900	224651900	0.5258578579874138
chr2	224651000	224652000	0.018511590170823104
chr2	224651100	224652100	0.6559954784152876
chr2	224651200	224652200	1.1492092348811829
chr2	224651300	224652300	1.380934682717048
chr2	224651400	224652400	1.5572497672885734
chr2	224651500	224652500	1.3299382314577186
chr2	224651600	224652600	1.5072292478606637
chr2	224651700	224652700	1.2258414222591931
chr2	224651800	224652800	1.5323054694906229
chr2	224651900	224652900	1.6440949686865276
chr2	224652000	224653000	2.2852632443819108
chr2	224652100	224653100	1.8505232082448402
chr2	224652200	224653200	0.9709110734381056
chr2	224652300	224653300	0.2315012120423384
chr2	224652400	224653400	0.6216220320168487
chr2	224652500	224653500	0.6711421356945938
chr2	224652600	224653600	0.9010621789519236
chr2	224652700	224653700	1.156263986307527
chr2	224652800	224653800	0.6860690168230842
chr2	224652900	224653900	0.5720330216916271
chr2	224653000	224654000	-0.1659497887249985
chr2	224653100	224654100	-0.371799128392716
chr2	224653200	224654200	-0.2607112197463615
chr2	224653300	224654300	-0.3053217704067535
chr2	224653400	224654400	-0.7222753375251232
chr2	224653500	224654500	-0.7001013873725511
chr2	224653600	224654600	-0.7860480177789784
chr2	224653700	224654700	-1.0664377383061974
chr2	224653800	224654800	-1.0725663170720996
chr2	224653900	224654900	-1.2896633913742257
chr2	224654000	224655000	-0.9630581873517342
chr2	224654100	224655100	-0.9104674810538138
chr2	224654200	224655200	-0.4121219200409769
chr2	224654300	224655300	0.4847379852476256
chr2	224655000	224656000	-0.36263958331813817
chr2	224655100	224656100	0.003567147289667978
chr2	224655200	224656200	-0.01537091574030164
chr2	224655700	224656700	-4.2154525571234105
chr2	224655800	224656800	-6.725334149346937
chr2	224655900	224656900	-7.049060443139905
chr2	224656000	224657000	-7.33454851481186
chr2	224656100	224657100	-7.92654474725646
chr2	224656200	224657200	-8.663065269290064
chr2	224656300	224657300	-8.411661740280175
chr2	224657400	224658400	-2.2203006240423675
chr2	224657500	224658500	-1.9615077884115044
chr2	224657600	224658600	-2.3616934317812253
chr2	224657700	224658700	-2.0741054264371463
chr2	224657800	224658800	-2.1571854295088726
chr2	224657900	224658900	-2.281140114138452
chr2	224658000	224659000	-2.402616942300395
chr2	224658100	224659100	-2.210461432332865
chr2	224658200	224659200	-1.5734452955094955
chr2	224658300	224659300	-2.28389973329496
chr2	224658400	224659400	-1.3431617417477426
chr2	224658500	224659500	-2.3204381867575217
chr2	224658600	224659600	-1.5890763664142369
chr2	224658700	224659700	-2.158637291589271
chr2	224658800	224659800	-1.4472030014043116
chr2	224658900	224659900	-0.8342476598877505
chr2	224659000	224660000	-0.5813945248745839
chr2	224659100	224660100	-1.4966958130262555
chr2	224659200	224660200	-1.4401343626456382
chr2	224659300	224660300	-1.3353364502710512
chr2	224659400	224660400	-1.2597024676439776
chr2	224659500	224660500	-0.3097964083297695
chr2	224660800	224661800	0.11715283734620413
chr2	224660900	224661900	0.015142742204483757
chr2	224661000	224662000	0.6905777352412521
chr2	224661100	224662100	1.2974054829546722
chr2	224661200	224662200	1.7105569843489494
chr2	224661300	224662300	1.5361447829367458
chr2	224661400	224662400	1.2147365142570088
chr2	224661500	224662500	1.0650392772396822
chr2	224661600	224662600	0.8067204586474567
chr2	224661700	224662700	0.7258949113616638
chr2	224661800	224662800	1.093150597979819
chr2	224661900	224662900	1.4175189464167437
chr2	224662000	224663000	0.9469713270195421
chr2	224662100	224663100	0.2284444859488085
chr2	224662200	224663200	-0.5363647638665959
chr2	224662300	224663300	0.2380607082852241
chr2	224662400	224663400	1.096521749686752
chr2	224662500	224663500	1.1153788445724135
chr2	224662600	224663600	1.0971501498191505
chr2	224662700	224663700	2.0104546136169934
chr2	224662800	224663800	1.5318387577988142
chr2	224662900	224663900	0.8265149229843426
chr2	224663000	224664000	0.670469531182032
chr2	224663100	224664100	0.7982825211371578
chr2	224663200	224664200	0.35873415230373706
chr2	224663300	224664300	0.022423725150212844
chr2	224663400	224664400	-0.2925862937724487
chr2	224663500	224664500	-0.9072181952634432
chr2	224663600	224664600	-1.6039962813254205
chr2	224663700	224664700	-2.530694586642322
chr2	224663800	224664800	-2.1504269998346315
chr2	224663900	224664900	-1.6411998538978652
chr2	224664000	224665000	-1.1005652197085698
chr2	224664100	224665100	-1.0680188179276464
chr2	224664200	224665200	-0.23272617719457564
chr2	224664300	224665300	-0.07887161314057266
chr2	224664400	224665400	0.07686266977138259
chr2	224664500	224665500	0.5861401919611159
chr2	224664600	224665600	1.1513717859123205
chr2	224664700	224665700	2.3323746278598985
chr2	224664800	224665800	2.5511566761159
chr2	224664900	224665900	2.677864277278439
chr2	224665000	224666000	2.5694897947942317
chr2	224665100	224666100	2.6205758889503445
chr2	224665200	224666200	2.797611397320863
chr2	224665300	224666300	2.6249495449592937
chr2	224665400	224666400	2.9254048584319285
chr2	224665500	224666500	3.205064348602144
chr2	224665600	224666600	3.6133591258233015
chr2	224665700	224666700	2.5824585325173604
chr2	224665800	224666800	2.1131172852154108
chr2	224665900	224666900	2.3214866398051717
chr2	224666000	224667000	2.2098144592278346
chr2	224666100	224667100	2.2389874497433
chr2	224666200	224667200	2.074639781146705
chr2	224666300	224667300	2.457834436581986
chr2	224666400	224667400	2.17588194971279
chr2	224666500	224667500	2.002441957835928
chr2	224666600	224667600	1.8782806330050823
chr2	224666700	224667700	2.1272180292690535
chr2	224666800	224667800	2.3674112063771067
chr2	224666900	224667900	2.031297436725432
chr2	224667000	224668000	2.1716012295636156
chr2	224667100	224668100	2.6017762872608343
chr2	224667200	224668200	2.609049948269169
chr2	224667300	224668300	2.651395680020244
chr2	224667400	224668400	2.6475602826003106
chr2	224667500	224668500	2.5078512649693323
chr2	224667600	224668600	2.4590963644308195
chr2	224667700	224668700	1.987119033397536
chr2	224667800	224668800	2.0800429418638497
chr2	224667900	224668900	1.7935736795348267
chr2	224668000	224669000	1.832448929151834
chr2	224668100	224669100	1.0469432555802232
chr2	224668200	224669200	1.1670527704819615
chr2	224668300	224669300	0.663248701306519
chr2	224668400	224669400	0.5405878793265096
chr2	224668500	224669500	0.664764563921451
chr2	224668600	224669600	0.3538763133605701
chr2	224669100	224670100	2.5096357820679387
chr2	224669700	224670700	2.014462731733439
chr2	224669800	224670800	2.485123502348696
chr2	224669900	224670900	1.7764731862677243
chr2	224670000	224671000	1.7660174475147554
chr2	224670100	224671100	1.5629865666511409
chr2	224670200	224671200	0.6958489995259143
chr2	224670300	224671300	0.6125977533814142
chr2	224670400	224671400	0.3988044804455097
chr2	224670500	224671500	0.7758600110304416
chr2	224670600	224671600	0.6888398354065838
chr2	224670700	224671700	0.4571367158664394
chr2	224670800	224671800	0.3585696122260236
chr2	224670900	224671900	0.4586381083411299
chr2	224671000	224672000	0.6089543206640563
chr2	224671100	224672100	0.5629454782473142
chr2	224672200	224673200	2.7858736644993964
chr2	224672300	224673300	2.3632621180857782
chr2	224672400	224673400	2.3682843879396542
chr2	224672500	224673500	2.30239882005322
chr2	224672600	224673600	2.133563024874403
chr2	224672700	224673700	2.3018366321925354
chr2	224672800	224673800	2.237576115684201
chr2	224672900	224673900	2.869376768011973
chr2	224673000	224674000	2.310899240114598
chr2	224673100	224674100	2.7054006851281707
chr2	224673200	224674200	2.173382101907893
chr2	224673300	224674300	2.6479794702681008
chr2	224673400	224674400	3.0477588721693234
chr2	224673500	224674500	3.487827249909893
chr2	224673600	224674600	3.6152362090036014
chr2	224673700	224674700	3.2841413987010863
chr2	224673800	224674800	2.8056034036280684
chr2	224673900	224674900	2.6255339011477967
chr2	224675000	224676000	1.0613042691599026
chr2	224675100	224676100	1.8311395144877989
chr2	224675200	224676200	1.4418681342282278
chr2	224675300	224676300	1.9751608948254489
chr2	224675400	224676400	2.044183964292857
chr2	224675500	224676500	2.141262181364447
chr2	224675600	224676600	1.688024780621096
chr2	224675700	224676700	2.013666362324956
chr2	224675800	224676800	2.0420368104895448
chr2	224675900	224676900	1.2490594734981069
chr2	224676000	224677000	1.501574975129283
chr2	224676100	224677100	1.2172203232184928
chr2	224676200	224677200	1.1815442278437305
chr2	224676300	224677300	1.1902793720208549
chr2	224678000	224679000	1.989353360126502
chr2	224678100	224679100	2.1288810466342216
chr2	224678200	224679200	2.165113640890897
chr2	224678300	224679300	2.112082768907844
chr2	224678400	224679400	2.1431182239648985
chr2	224678500	224679500	2.5012484878849297
chr2	224678600	224679600	2.066166092989133
chr2	224678700	224679700	1.6995842355943769
chr2	224678800	224679800	1.4962948097802398
chr2	224678900	224679900	1.4056108944099794
chr2	224679000	224680000	1.6113238371526761
chr2	224679100	224680100	2.0270225659921057
chr2	224679200	224680200	2.2410378871840537
chr2	224679300	224680300	2.065315397729909
chr2	224679400	224680400	1.7725352142318909
chr2	224679500	224680500	0.9919510744939084
chr2	224679600	224680600	0.8084182125325
chr2	224679700	224680700	1.2797679735909804
chr2	224679800	224680800	1.5407961819790983
chr2	224679900	224680900	1.672039245795112
chr2	224680000	224681000	0.9251265770359803
chr2	224680100	224681100	0.4741655000893827
chr2	224680200	224681200	-0.120538551973251
chr2	224680300	224681300	0.4930883653209666
chr2	224680400	224681400	0.30345415130537834
chr2	224680500	224681500	0.4554482906061353
chr2	224680600	224681600	1.142776228089485
chr2	224680700	224681700	0.8870507204668576
chr2	224680800	224681800	0.6627598731965685
chr2	224680900	224681900	-0.01904860988945691
chr2	224681000	224682000	0.23563971417084792
chr2	224681100	224682100	0.36210480437563664
chr2	224681200	224682200	0.6064605063852062
chr2	224681300	224682300	0.3287356805872236
chr2	224681400	224682400	0.7118221465406098
chr2	224681500	224682500	0.8847404368179179
chr2	224681600	224682600	0.8539860032407182
chr2	224681700	224682700	0.9899989572390372
chr2	224681800	224682800	1.2438719755300585
chr2	224681900	224682900	2.0215966103691
chr2	224682000	224683000	2.4417110976986502
chr2	224682100	224683100	2.6529987938570123
chr2	224682200	224683200	2.5885203713795693
chr2	224682300	224683300	2.564532114480743
chr2	224682400	224683400	2.186102122660031
chr2	224682500	224683500	2.31153035310785
chr2	224682600	224683600	1.9551638604127841
chr2	224682700	224683700	1.625129421954063
chr2	224682800	224683800	1.6322245567974385
chr2	224682900	224683900	1.2876335630344606
chr2	224683000	224684000	1.3278597286721545
chr2	224683100	224684100	1.5086017815705324
chr2	224683200	224684200	1.8668798948274417
chr2	224683300	224684300	1.5778751341995156
chr2	224683400	224684400	1.726032857711402
chr2	224683500	224684500	2.149063119834311
chr2	224683600	224684600	1.7295541790721265
chr2	224683700	224684700	1.8548776781651068
chr2	224683800	224684800	1.5296120163900029
chr2	224683900	224684900	1.4838922518278401
chr2	224684000	224685000	0.8599318991619445
chr2	224684100	224685100	0.5826042320987184
chr2	224684200	224685200	0.17935794124172785
chr2	224684300	224685300	0.09720331164950836
chr2	224684400	224685400	-0.14501688267277196
chr2	224684500	224685500	-0.6978114272670427
chr2	224684600	224685600	-0.7876959619647026
chr2	224684700	224685700	-0.1900398345612341
chr2	224684800	224685800	-0.058271568092559685
chr2	224684900	224685900	0.0357725454833885
chr2	224685000	224686000	0.5230271562480675
chr2	224685100	224686100	0.5371405119953052
chr2	224685200	224686200	0.7376412090063359
chr2	224685300	224686300	0.9918870340402164
chr2	224685900	224686900	2.256315615067261
chr2	224686000	224687000	2.2131828677452385
chr2	224686100	224687100	2.222247764362836
chr2	224686200	224687200	2.3163377233437674
chr2	224686300	224687300	2.1675757350184672
chr2	224686400	224687400	1.968386386025064
chr2	224686500	224687500	1.3575937359538617
chr2	224686600	224687600	0.8470147374858601
chr2	224686700	224687700	0.11603771012617364
chr2	224686800	224687800	1.0682781093803193
chr2	224686900	224687900	1.0480565207777657
chr2	224689700	224690700	1.3815245572017056
chr2	224690500	224691500	1.2295693655349065
chr2	224690600	224691600	1.4889650392415412
chr2	224690700	224691700	1.3486121661745152
chr2	224690800	224691800	0.7980026710389312
chr2	224690900	224691900	0.8122718999143946
chr2	224691000	224692000	0.6895841217366542
chr2	224691100	224692100	0.5063972018765295
chr2	224691200	224692200	0.8752481507265475
chr2	224691300	224692300	0.9908112528055576
chr2	224691400	224692400	1.1628345901317343
chr2	224691500	224692500	1.0347251377964146
chr2	224691600	224692600	1.0901581424246554
chr2	224691700	224692700	1.5008386651232677
chr2	224691800	224692800	1.4932127098186765
chr2	224691900	224692900	1.6800582911911703
chr2	224692000	224693000	1.4986400522602656
chr2	224692100	224693100	1.5647635051554625
chr2	224692200	224693200	1.181775025007198
chr2	224692300	224693300	0.9309148329725764
chr2	224692400	224693400	1.6223067040673895
chr2	224692500	224693500	1.2741191453288407
chr2	224692600	224693600	1.0734957983367144
chr2	224692700	224693700	1.156155240517332
chr2	224692800	224693800	1.604251049064691
chr2	224692900	224693900	1.6045360153666115
chr2	224693000	224694000	2.1472618747022203
chr2	224693100	224694100	2.031714928348657
chr2	224693200	224694200	2.4300669823435688
chr2	224693300	224694300	2.1556925531388
chr2	224693400	224694400	1.6973305860749004
chr2	224693500	224694500	1.821695701191912
chr2	224693600	224694600	1.6213556806823417
chr2	224693700	224694700	1.5032008132595311
chr2	224693800	224694800	1.3126524678229237
chr2	224693900	224694900	1.7411339743915948
chr2	224694000	224695000	0.4371318657540418
chr2	224694100	224695100	0.16870206499638066
chr2	224694200	224695200	0.206742124593444
chr2	224694300	224695300	0.3985217406129138
chr2	224694400	224695400	0.4574207084759265
chr2	224694500	224695500	1.1709822929340274
chr2	224694600	224695600	1.1808416054801254
chr2	224694700	224695700	1.5588846602848452
chr2	224694800	224695800	1.6532097852711125
chr2	224694900	224695900	1.3198643831532957
chr2	224695000	224696000	0.9720483457058817
chr2	224695100	224696100	0.9941811111546092
chr2	224695200	224696200	0.9742315613561764
chr2	224695300	224696300	0.8281594719860205
chr2	224695400	224696400	0.3824248243565453
chr2	224695500	224696500	-0.571131652190597
chr2	224695600	224696600	-0.4848638573910589
chr2	224695700	224696700	-1.0343194606459205
chr2	224695800	224696800	-1.2389032373344078
chr2	224695900	224696900	-1.2098705028556158
chr2	224697100	224698100	1.4571288279754304
chr2	224697200	224698200	1.9412543467239844
chr2	224697300	224698300	1.5338286880239567
chr2	224697400	224698400	1.6020485932681097
chr2	224697500	224698500	0.9035894741062556
chr2	224697600	224698600	1.3573627330087057
chr2	224697700	224698700	1.020551381656277
chr2	224697800	224698800	0.8720286021605818
chr2	224697900	224698900	1.042007127091279
chr2	224698000	224699000	0.9202314057320712
chr2	224698100	224699100	0.8834436422461562
chr2	224698200	224699200	0.3241273475483396
chr2	224698300	224699300	0.38269454795837066
chr2	224698400	224699400	0.3447993368687385
chr2	224698500	224699500	0.9966281745345122
chr2	224698600	224699600	0.5902453450395554
chr2	224698700	224699700	1.0558076276595532
chr2	224698800	224699800	1.0892653549436502
chr2	224698900	224699900	0.9805660753474033
chr2	224699000	224700000	2.1209136370398864
chr2	224699100	224700100	2.8877558742047698
chr2	224699200	224700200	2.719045551654536
chr2	224699300	224700300	2.088830068061473
chr2	224699400	224700400	1.7116992226262653
chr2	224699500	224700500	1.9588331176792388
chr2	224699600	224700600	2.226391697355812
chr2	224700700	224701700	0.4932228527079128
chr2	224700800	224701800	0.7244770490589968
chr2	224700900	224701900	0.811777187363342
chr2	224701000	224702000	0.806596938189251
chr2	224701100	224702100	1.2621712938762175
chr2	224701200	224702200	1.1812387670196098
chr2	224701300	224702300	0.3008132141331425
chr2	224701400	224702400	0.08416111856608216
chr2	224701500	224702500	0.022086621911314417
chr2	224701600	224702600	0.20527208008524933
chr2	224701700	224702700	0.1303998193577741
chr2	224701800	224702800	-0.13919939527791686
chr2	224701900	224702900	0.1867594381677357
chr2	224702000	224703000	0.13278283201512733
chr2	224702100	224703100	0.16571320831994962
chr2	224702200	224703200	0.14534417163138927
chr2	224702300	224703300	1.0824264775848178
chr2	224702400	224703400	1.294098368921994
chr2	224702500	224703500	1.1087287815928526
chr2	224702600	224703600	1.6646898587224987
chr2	224702700	224703700	2.3369920363122727
chr2	224702800	224703800	2.2049209798736014
chr2	224702900	224703900	2.09109831140618
chr2	224703000	224704000	1.834019385866346
chr2	224703100	224704100	2.005298583918893
chr2	224703200	224704200	1.5758301833088235
chr2	224703300	224704300	1.2640020526950069
chr2	224703400	224704400	0.8462417182154702
chr2	224703500	224704500	1.1232536612079251
chr2	224703600	224704600	0.6662169972616798
chr2	224704700	224705700	0.2828344562796112
chr2	224704800	224705800	0.4960742986741165
chr2	224704900	224705900	0.11955559853959175
chr2	224705000	224706000	0.5703469833943675
chr2	224705100	224706100	0.2126445193296372
chr2	224706600	224707600	3.0270970269385926
chr2	224706700	224707700	3.2204052216546657
chr2	224706800	224707800	2.9701024874720567
chr2	224706900	224707900	2.8831825858258644
chr2	224708000	224709000	0.9628184415409409
chr2	224708100	224709100	0.9922469113994352
chr2	224709800	224710800	1.4431700822420697
chr2	224709900	224710900	1.2965389974257988
chr2	224710000	224711000	1.69159281285913
chr2	224710100	224711100	1.9279378487701315
chr2	224710200	224711200	2.552847202649601
chr2	224710300	224711300	2.0375597696517858
chr2	224710400	224711400	1.76181598270375
chr2	224710500	224711500	1.6840098950090034
chr2	224710600	224711600	0.8494972398728596
chr2	224710700	224711700	0.9212714287142856
chr2	224710800	224711800	1.3073670588388815
chr2	224710900	224711900	1.3119160037708295
chr2	224711000	224712000	1.4269341821713306
chr2	224711100	224712100	1.6594799105086782
chr2	224711200	224712200	0.9754455615167312
chr2	224711300	224712300	1.4461990312553563
chr2	224711400	224712400	2.0066115253067047
chr2	224711500	224712500	1.7553341633122932
chr2	224711600	224712600	2.2950510949171523
chr2	224711700	224712700	2.0412301141303217
chr2	224711800	224712800	2.257819276270356
chr2	224711900	224712900	2.8683326915567813
chr2	224712000	224713000	2.9996414068179553
chr2	224712100	224713100	2.9696543329932825
chr2	224712200	224713200	2.8404065014111017
chr2	224712300	224713300	3.0114541442787
chr2	224712400	224713400	2.8154418406081168
chr2	224712500	224713500	2.936789941491972
chr2	224712600	224713600	2.7149862793865798
chr2	224712700	224713700	2.7769152815373106
chr2	224712800	224713800	2.412853806205927
chr2	224713900	224714900	3.2184015031626134
chr2	224714000	224715000	2.3259697919785016
chr2	224714100	224715100	2.092300897794489
chr2	224714200	224715200	1.8717866660396028
chr2	224714300	224715300	2.3822013407184066
chr2	224714400	224715400	2.3633046693383983
chr2	224714500	224715500	1.178750824375999
chr2	224714600	224715600	1.5409755422175448
chr2	224714700	224715700	1.4304314913400245
chr2	224714800	224715800	0.19499832907224104
chr2	224714900	224715900	0.3201575024113708
chr2	224715000	224716000	0.8320733992906243
chr2	224715100	224716100	0.8300558662734551
chr2	224715200	224716200	1.5600470292920463
chr2	224715300	224716300	0.7591352409342047
chr2	224715400	224716400	0.828038286290486
chr2	224715500	224716500	1.3864455038659242
chr2	224715600	224716600	1.3306437390731651
chr2	224715700	224716700	0.9097125831703172
chr2	224715800	224716800	1.6885143797399984
chr2	224715900	224716900	1.1876687294201298
chr2	224716000	224717000	1.1557408039491568
chr2	224716100	224717100	0.9858781639786564
chr2	224716200	224717200	0.9679888475044272
chr2	224716300	224717300	1.0995619676602597
chr2	224716400	224717400	1.7115685608946851
chr2	224716500	224717500	1.669020616414269
chr2	224716600	224717600	1.0615304917527335
chr2	224716700	224717700	1.1643104007770786
chr2	224716800	224717800	0.946476864921148
chr2	224716900	224717900	1.1554674666640476
chr2	224717000	224718000	1.1355245630551984
chr2	224717100	224718100	1.3910385246898274
chr2	224717200	224718200	0.6338253444865423
chr2	224717300	224718300	0.7611090256449481
chr2	224717400	224718400	0.13850719534566502
chr2	224717500	224718500	0.1102531527233472
chr2	224717600	224718600	0.7923557472563002
chr2	224717700	224718700	1.1669336266369104
chr2	224717800	224718800	1.7985332762134845
chr2	224717900	224718900	1.8819546058819965
chr2	224718000	224719000	1.4336130806982592
chr2	224718100	224719100	1.2218679149922562
chr2	224718200	224719200	1.5055823390684675
chr2	224718300	224719300	1.7253892032670934
chr2	224718400	224719400	2.2167385813009624
chr2	224718500	224719500	2.375253555291872
chr2	224718600	224719600	1.887570180560083
chr2	224718700	224719700	2.174079680181848
chr2	224718800	224719800	1.4335037072362158
chr2	224718900	224719900	1.440335069455048
chr2	224719000	224720000	1.7524996533495143
chr2	224719100	224720100	1.897852370552014
chr2	224719300	224720300	2.0030071840486845
chr2	224719500	224720500	2.5304306440362563
chr2	224719600	224720600	2.3770875420350057
chr2	224719700	224720700	1.955368023807365
chr2	224719800	224720800	1.6704903530956277
chr2	224719900	224720900	1.49398986815694
chr2	224720000	224721000	1.3466115794262896
chr2	224720100	224721100	1.7373729737034402
chr2	224720200	224721200	1.2230773581440244
chr2	224720300	224721300	1.490957565034532
chr2	224720400	224721400	0.9944604812338624
chr2	224720500	224721500	0.9931510475158436
chr2	224720600	224721600	1.762542679075045
chr2	224720700	224721700	1.9586357541047448
chr2	224720800	224721800	2.2150087083677508
chr2	224720900	224721900	2.49406246072971
chr2	224721200	224722200	2.455502584844088
chr2	224721300	224722300	2.4504730177111442
chr2	224721400	224722400	2.518504469140642
chr2	224721500	224722500	2.229510144823536
chr2	224721600	224722600	1.974409918233752
chr2	224721700	224722700	1.8038575365099936
chr2	224721800	224722800	1.8576144307991331
chr2	224721900	224722900	1.9518955791693315
chr2	224722000	224723000	2.2020883540087866
chr2	224722100	224723100	2.2823224558462347
chr2	224722200	224723200	2.283605267252
chr2	224722300	224723300	2.1039264443557624
chr2	224722400	224723400	1.9464969220742667
chr2	224722500	224723500	1.822792705927636
chr2	224722600	224723600	1.2444311587074806
chr2	224722700	224723700	0.7505239679057942
chr2	224722800	224723800	0.8268397279867387
chr2	224722900	224723900	1.0541798561086202
chr2	224723000	224724000	1.1160700818362734
chr2	224723100	224724100	0.5664650275024791
chr2	224723200	224724200	0.21354477181583426
chr2	224723300	224724300	0.06632882744749831
chr2	224723400	224724400	0.2574972729783329
chr2	224723500	224724500	0.39048156968141934
chr2	224723600	224724600	0.7792506399342546
chr2	224723700	224724700	1.4232338639644484
chr2	224723800	224724800	1.6823206001292528
chr2	224723900	224724900	1.926703630011856
chr2	224724000	224725000	1.6707592735509111
chr2	224724100	224725100	2.030450021743176
chr2	224724200	224725200	2.2576565862383267
chr2	224724300	224725300	2.26840148545444
chr2	224724400	224725400	2.4708279538843825
chr2	224724500	224725500	1.93100873188342
chr2	224724600	224725600	2.037596406192641
chr2	224724700	224725700	1.4299655771015738
chr2	224724800	224725800	1.0661964168096385
chr2	224724900	224725900	0.3539071469315161
chr2	224725000	224726000	-0.19851710107509368
chr2	224725100	224726100	0.14390903524605167
chr2	224725200	224726200	0.2225513850302522
chr2	224725300	224726300	1.0050371326170713
chr2	224725400	224726400	0.8829803124298394
chr2	224725500	224726500	1.0271224886738861
chr2	224725600	224726600	0.9537019384668346
chr2	224725700	224726700	1.1769058388546942
chr2	224725800	224726800	0.5514947850395437
chr2	224725900	224726900	1.2166282476339343
chr2	224726000	224727000	1.5958860024931356
chr2	224726100	224727100	0.8876985061530236
chr2	224726200	224727200	0.7826532152188836
chr2	224726300	224727300	0.6267668664780455
chr2	224726400	224727400	0.7427902030337145
chr2	224726500	224727500	1.15850875349545
chr2	224726600	224727600	1.329379116865223
chr2	224726700	224727700	1.3146119680184951
chr2	224726800	224727800	1.8006657432744793
chr2	224726900	224727900	0.9089137980500468
chr2	224727000	224728000	0.260689994996064
chr2	224727100	224728100	0.9841661725818768
chr2	224727200	224728200	0.9691290675913468
chr2	224727300	224728300	0.4674490189460659
chr2	224727400	224728400	0.30202422895215125
chr2	224727500	224728500	0.5207513863048131
chr2	224727600	224728600	0.20626960025906035
chr2	224727700	224728700	0.02322667062093627
chr2	224727800	224728800	0.5099798811190249
chr2	224727900	224728900	0.18996237797435567
chr2	224728000	224729000	0.20373182295795847
chr2	224728100	224729100	0.06657980493265565
chr2	224728200	224729200	0.4975734841434776
chr2	224728300	224729300	0.479638585288326
chr2	224728400	224729400	1.28785144524184
chr2	224728500	224729500	0.7642078491478591
chr2	224728600	224729600	1.251092787895577
chr2	224728700	224729700	1.2899417405329627
chr2	224728800	224729800	0.6581175497726495
chr2	224728900	224729900	0.15548119056069193
chr2	224729000	224730000	0.43092163074785433
chr2	224729100	224730100	0.030559896027220375
chr2	224729200	224730200	-0.2789331288011952
chr2	224729300	224730300	-0.4972436998078725
chr2	224729400	224730400	-1.14968588998234
chr2	224729500	224730500	-0.3336138348369063
chr2	224729600	224730600	-0.6077894846155985
chr2	224729700	224730700	-0.3783495415153318
chr2	224729800	224730800	-0.10489696117257397
chr2	224729900	224730900	1.024979770205562
chr2	224730000	224731000	1.494075601916309
chr2	224730100	224731100	1.4523003234133636
chr2	224730200	224731200	1.2565452072234435
chr2	224730300	224731300	1.9707289225756817
chr2	224730400	224731400	1.6786003256988833
chr2	224730500	224731500	1.0874312452893196
chr2	224730600	224731600	1.1389998270176904
chr2	224730700	224731700	0.8859369110361492
chr2	224730800	224731800	0.8164643132207192
chr2	224730900	224731900	1.1867442366367449
chr2	224731000	224732000	0.9600109265177912
chr2	224731100	224732100	1.3793147321092027
chr2	224731200	224732200	1.3182477075652868
chr2	224731300	224732300	0.9427727705554532
chr2	224733400	224734400	0.6146812657854716
chr2	224733500	224734500	0.36423852964701786
chr2	224733600	224734600	1.0811266664490946
chr2	224733700	224734700	1.6710903020595276
chr2	224733800	224734800	1.5945909085605183
chr2	224733900	224734900	1.3831763974549622
chr2	224734000	224735000	1.6140508965479838
chr2	224734100	224735100	1.494481713573691
chr2	224734600	224735600	2.9616184223337787
chr2	224734700	224735700	2.797770941167506
chr2	224734800	224735800	2.103884122629048
chr2	224734900	224735900	1.7200299256965739
chr2	224735000	224736000	1.8459193943230392
chr2	224735100	224736100	1.6994474955461043
chr2	224735200	224736200	1.934533471817736
chr2	224735300	224736300	1.9423972766362685
chr2	224735400	224736400	1.1611621650544257
chr2	224735500	224736500	0.979404833143746
chr2	224735600	224736600	0.6678860633527778
chr2	224735700	224736700	0.5632715998460578
chr2	224735800	224736800	1.0990162115744666
chr2	224735900	224736900	1.5465875237938649
chr2	224736000	224737000	1.551307080428724
chr2	224736100	224737100	1.7075485470896172
chr2	224736200	224737200	1.4080482486877708
chr2	224736300	224737300	1.3595482274935498
chr2	224736400	224737400	1.8327771767765009
chr2	224736500	224737500	1.7536413845531174
chr2	224736600	224737600	1.9193538402047143
chr2	224736700	224737700	1.8479895258494248
chr2	224736800	224737800	1.4198932007033875
chr2	224736900	224737900	1.2151698629545915
chr2	224737000	224738000	1.265838397093042
chr2	224737100	224738100	0.9153353079984312
chr2	224737200	224738200	1.2806148459716449
chr2	224737300	224738300	1.223187087793541
chr2	224737400	224738400	1.2246223627263817
chr2	224737500	224738500	1.1589253827220762
chr2	224737600	224738600	0.5261587204762216
chr2	224737700	224738700	0.7267008935425797
chr2	224737800	224738800	1.3070709974344321
chr2	224737900	224738900	1.1077351956457142
chr2	224738000	224739000	1.111185806730728
chr2	224738100	224739100	1.6533251752435554
chr2	224738200	224739200	1.1634943724107776
chr2	224738300	224739300	1.1418433369906462
chr2	224738400	224739400	1.1456504117219803
chr2	224738500	224739500	1.0553286358027203
chr2	224738600	224739600	1.799514313685042
chr2	224738700	224739700	1.2468375963212814
chr2	224738800	224739800	0.6147280396621124
chr2	224738900	224739900	0.4513041658973895
chr2	224739000	224740000	0.31163200225307913
chr2	224739100	224740100	-0.8793704964045397
chr2	224739200	224740200	-0.7961810239795979
chr2	224739300	224740300	-1.2519398307026357
chr2	224739400	224740400	-1.3931844788617762
chr2	224739500	224740500	-1.0776782926659625
chr2	224739600	224740600	-1.7936486633978432
chr2	224739700	224740700	-0.6506519592354013
chr2	224739800	224740800	-0.7312184891473299
chr2	224739900	224740900	-0.4335002962612927
chr2	224741000	224742000	1.3473973146218894
chr2	224741100	224742100	1.2859966741342823
chr2	224741200	224742200	1.2507309419151798
chr2	224741300	224742300	0.8935053807663744
chr2	224741400	224742400	0.7710646355615404
chr2	224741500	224742500	0.8842485631523217
chr2	224742600	224743600	2.5088783961022068
chr2	224742700	224743700	1.9978897253659944
chr2	224742800	224743800	1.5674640000559417
chr2	224742900	224743900	1.0024964153128102
chr2	224743000	224744000	0.6016631259907064
chr2	224743100	224744100	0.4828616688803538
chr2	224743200	224744200	0.20766185824365754
chr2	224743300	224744300	0.24845487893863155
chr2	224743400	224744400	-0.3522232420990811
chr2	224743500	224744500	0.11033201235555563
chr2	224743600	224744600	-1.2252774776726945
chr2	224743700	224744700	-0.6758368230166095
chr2	224743800	224744800	0.8583053797391602
chr2	224743900	224744900	0.6739325579164338
chr2	224744000	224745000	0.8997806541092641
chr2	224744100	224745100	1.0964915713103076
chr2	224744200	224745200	1.7542619777068984
chr2	224744300	224745300	1.922650993068116
chr2	224744400	224745400	1.3634639036261242
chr2	224744500	224745500	1.3945452982021924
chr2	224744600	224745600	1.5647613721242148
chr2	224744700	224745700	0.9732070424133328
chr2	224744800	224745800	0.07615690088269186
chr2	224744900	224745900	0.6650382310847257
chr2	224745000	224746000	0.44944938084396147
chr2	224745100	224746100	0.35580144561433225
chr2	224745200	224746200	-0.4121482716220984
chr2	224745300	224746300	-0.861073092544626
chr2	224745400	224746400	-0.08264645659983506
chr2	224745500	224746500	0.0381888233760543
chr2	224745600	224746600	0.4470867420412436
chr2	224745700	224746700	0.8599118532435212
chr2	224745800	224746800	1.047320679500984
chr2	224745900	224746900	0.8719549259769814
chr2	224746000	224747000	0.7853826277397837
chr2	224746100	224747100	0.7037055927225745
chr2	224746200	224747200	1.035450429764014
chr2	224746300	224747300	1.5470524940722097
chr2	224746400	224747400	1.4388489749833775
chr2	224746500	224747500	1.5654799510215742
chr2	224746600	224747600	1.5697767115697825
chr2	224746700	224747700	1.5722200067833392
chr2	224746800	224747800	1.3741598886765003
chr2	224746900	224747900	1.1167686359569855
chr2	224747000	224748000	1.9176605022894362
chr2	224747100	224748100	2.2061112670065715
chr2	224747200	224748200	2.2079241679877426
chr2	224747300	224748300	2.1905680930013416
chr2	224747400	224748400	2.3136118856423136
chr2	224747500	224748500	2.1942426710686704
chr2	224747600	224748600	2.092611481991383
chr2	224747700	224748700	2.422892275038777
chr2	224747800	224748800	2.3727575111384223
chr2	224747900	224748900	3.294485602743145
chr2	224748000	224749000	3.186923812108247
chr2	224748100	224749100	3.3738024322753435
chr2	224748200	224749200	2.830263431207525
chr2	224748300	224749300	2.3270226693271185
chr2	224748400	224749400	1.9369097233544688
chr2	224748500	224749500	2.1982339802858406
chr2	224748600	224749600	2.2173685176303937
chr2	224748700	224749700	1.9206221011227933
chr2	224748800	224749800	1.8884023528250915
chr2	224748900	224749900	1.0837448034836157
chr2	224749000	224750000	0.5681165801066965
chr2	224749100	224750100	0.3919823323704022
chr2	224749200	224750200	0.7992479299149013
chr2	224749300	224750300	0.8678693199240609
chr2	224749400	224750400	0.9869752265921168
chr2	224749500	224750500	0.4515034032765056
chr2	224749600	224750600	0.8254067405106205
chr2	224749700	224750700	0.5607076605363916
chr2	224749800	224750800	0.6544271974117949
chr2	224749900	224750900	1.010723285807859
chr2	224750000	224751000	1.08386984427698
chr2	224750100	224751100	0.9603261274108404
chr2	224750200	224751200	1.1754961123807883
chr2	224750300	224751300	1.1534204804052255
chr2	224750400	224751400	1.6454626932348475
chr2	224750500	224751500	2.0373726708873923
chr2	224750600	224751600	2.022179968936156
chr2	224750700	224751700	2.2519590047563995
chr2	224750800	224751800	2.341261749744074
chr2	224750900	224751900	1.7518018631645371
chr2	224751000	224752000	1.835409609052167
chr2	224751100	224752100	2.2475804230996963
chr2	224751200	224752200	2.122288156824355
chr2	224751300	224752300	2.426232832365451
chr2	224751400	224752400	1.5135237823223031
chr2	224751500	224752500	1.6460992462756263
chr2	224751600	224752600	1.2259483388261467
chr2	224751700	224752700	1.7806468654904266
chr2	224751800	224752800	1.130043046505169
chr2	224751900	224752900	1.0038849493327908
chr2	224752000	224753000	0.9843691012878822
chr2	224752100	224753100	0.4568690093030766
chr2	224752200	224753200	0.4039219841336391
chr2	224752300	224753300	0.6272568905538846
chr2	224752400	224753400	0.9787171530995198
chr2	224752500	224753500	0.4432824730450482
chr2	224752600	224753600	0.9359854269304668
chr2	224752700	224753700	0.1377627129576534
chr2	224752800	224753800	0.16973601377809194
chr2	224752900	224753900	0.9921571064381146
chr2	224753000	224754000	1.3180364655444983
chr2	224753100	224754100	1.0723942797034465
chr2	224753200	224754200	1.2323368375103572
chr2	224753300	224754300	0.9842771923329112
chr2	224753400	224754400	1.4930764095705782
chr2	224753500	224754500	1.278934597523974
chr2	224753600	224754600	0.35384091223429515
chr2	224753700	224754700	0.9839920718149784
chr2	224753800	224754800	1.1445745486793188
chr2	224753900	224754900	0.323696849516222
chr2	224754000	224755000	0.0938060267213184
chr2	224754100	224755100	0.3920779699459524
chr2	224754200	224755200	0.1733657196036711
chr2	224754300	224755300	-0.07952674821019852
chr2	224754400	224755400	-1.1966262429873578
chr2	224754500	224755500	-2.0945050403244854
chr2	224754600	224755600	-1.6792037445509478
chr2	224754700	224755700	-1.8708142112340185
chr2	224754800	224755800	-1.5680740714722048
chr2	224754900	224755900	-1.2213801522434842
chr2	224756500	224757500	1.4405940417721528
chr2	224756600	224757600	1.7429653027286818
chr2	224756700	224757700	1.7534445445114453
chr2	224756800	224757800	1.8295996716313407
chr2	224756900	224757900	1.90110315757056
chr2	224757000	224758000	1.3408055696799603
chr2	224757100	224758100	1.7491226481341688
chr2	224757200	224758200	1.8854733050310564
chr2	224757300	224758300	2.6638622766695685
chr2	224757400	224758400	2.327309704332209
chr2	224757500	224758500	2.6823727044936803
chr2	224757600	224758600	2.3525608813236394
chr2	224757700	224758700	2.478796293964274
chr2	224757800	224758800	3.1933867919151746
chr2	224757900	224758900	3.3385693267323626
chr2	224758000	224759000	3.2836010906011195
chr2	224758100	224759100	2.8893090262794603
chr2	224758200	224759200	2.277695083771229
chr2	224758300	224759300	2.1775366089825123
chr2	224758400	224759400	2.2275727379293926
chr2	224758500	224759500	1.9746711386689768
chr2	224758600	224759600	1.1873446983709974
chr2	224758700	224759700	1.524782570738706
chr2	224758800	224759800	0.6884911005105624
chr2	224758900	224759900	0.7289162850741775
chr2	224759000	224760000	0.7080003439049832
chr2	224759100	224760100	1.061013990431062
chr2	224759200	224760200	1.1686102230943722
chr2	224759300	224760300	0.7708910034022449
chr2	224759400	224760400	0.8979565283064112
chr2	224759500	224760500	0.21782713694607128
chr2	224759600	224760600	1.1830449037621251
chr2	224759700	224760700	0.6841848035922893
chr2	224759800	224760800	1.2376527366129852
chr2	224759900	224760900	1.310755899396354
chr2	224760000	224761000	0.6873712274748374
chr2	224760100	224761100	0.7294893222505149
chr2	224760200	224761200	1.4887723521714222
chr2	224760300	224761300	2.129765524925599
chr2	224760400	224761400	1.6870531130724615
chr2	224760500	224761500	2.114406061934333
chr2	224760600	224761600	2.3202135231690373
chr2	224760700	224761700	2.7629363676588987
chr2	224760800	224761800	2.7747802812526774
chr2	224760900	224761900	2.900756944513197
chr2	224761000	224762000	4.02820664081668
chr2	224761100	224762100	3.778709217611136
chr2	224761200	224762200	2.8054489947433585
chr2	224761300	224762300	2.479357351775658
chr2	224761400	224762400	2.3784354589955794
chr2	224761500	224762500	2.4166347995098274
chr2	224761600	224762600	2.442054543040952
chr2	224761700	224762700	2.0477768591194363
chr2	224761800	224762800	1.884057257977446
chr2	224761900	224762900	1.7820715188730851
chr2	224762000	224763000	1.3672591028123593
chr2	224762100	224763100	1.8784732501353631
chr2	224762200	224763200	2.5121406565763578
chr2	224762300	224763300	2.834196098613991
chr2	224762400	224763400	3.5035366088848408
chr2	224762500	224763500	3.6547136392189423
chr2	224762600	224763600	3.488654042037404
chr2	224762700	224763700	3.292830506662476
chr2	224762800	224763800	3.034673266776683
chr2	224762900	224763900	2.994994751865044
chr2	224763000	224764000	3.060511332724094
chr2	224763100	224764100	3.1068236667371463
chr2	224763200	224764200	3.046920525472047
chr2	224763300	224764300	3.369887090078328
chr2	224763400	224764400	2.795672780994116
chr2	224763500	224764500	2.857214086964904
chr2	224763600	224764600	2.879132277240004
chr2	224763700	224764700	3.0917415762743388
chr2	224763800	224764800	3.5594363366086967
chr2	224763900	224764900	3.73909575184137
chr2	224764000	224765000	4.071879120807365
chr2	224764100	224765100	3.891197379350983
chr2	224764200	224765200	3.6004730042664765
chr2	224764300	224765300	3.3454140025951453
chr2	224764400	224765400	3.3659036193452416
chr2	224764500	224765500	3.2386435261787363
chr2	224764600	224765600	3.2734546978880776
chr2	224764700	224765700	3.2017052367577166
chr2	224764800	224765800	3.0116636567072863
chr2	224764900	224765900	3.011569608129645
chr2	224765000	224766000	2.8404641575006
chr2	224765100	224766100	2.5105931044272034
chr2	224765200	224766200	2.7626401306080415
chr2	224765300	224766300	2.5688999247455726
chr2	224765400	224766400	2.705186664246745
chr2	224765500	224766500	3.0185107438480023
chr2	224765600	224766600	2.8226403827866893
chr2	224765700	224766700	2.9501124168541875
chr2	224765800	224766800	2.567619171189056
chr2	224765900	224766900	2.338353153935504
chr2	224766000	224767000	2.7739186490727907
chr2	224766100	224767100	2.5046836826384222
chr2	224766200	224767200	2.5841266987350258
chr2	224766300	224767300	2.9511465392260448
chr2	224766400	224767400	3.3000371997436297
chr2	224766500	224767500	2.9338679003587687
chr2	224766600	224767600	3.2919597774071963
chr2	224766700	224767700	3.4211985762265225
chr2	224766800	224767800	3.266165288526392
chr2	224766900	224767900	2.8792007126962367
chr2	224767000	224768000	2.9541366945096517
chr2	224767100	224768100	3.400678190875659
chr2	224767200	224768200	2.9971500075084285
chr2	224767300	224768300	2.463336579359019
chr2	224767400	224768400	1.8347073050756817
chr2	224767500	224768500	1.951523483282583
chr2	224767600	224768600	1.8080164619436767
chr2	224767700	224768700	1.8102077635145333
chr2	224767800	224768800	1.467357572890226
chr2	224767900	224768900	1.7456013861014412
chr2	224768000	224769000	1.6727650836023389
chr2	224768100	224769100	1.5564409497037568
chr2	224768200	224769200	0.9616378007125432
chr2	224768300	224769300	0.9933094431278332
chr2	224768400	224769400	1.1614900391905438
chr2	224768500	224769500	1.4442812572781576
chr2	224768600	224769600	1.3063483816380728
chr2	224768700	224769700	1.847423623285584
chr2	224768800	224769800	2.710429628130706
chr2	224768900	224769900	2.955402148925379
chr2	224769000	224770000	2.74024474172912
chr2	224769100	224770100	3.2772172342574573
chr2	224769200	224770200	4.396790923324415
chr2	224769300	224770300	5.028522784976
chr2	224769400	224770400	5.525483737811439
chr2	224769500	224770500	5.2251519530493775
chr2	224769600	224770600	4.917688710749631
chr2	224769700	224770700	4.822497791027046
chr2	224769800	224770800	4.8033768714525324
chr2	224769900	224770900	4.9102796186597
chr2	224770000	224771000	4.452135101648486
chr2	224770100	224771100	4.184143249086333
chr2	224770200	224771200	3.7411220421660825
chr2	224770300	224771300	3.519348345230291
chr2	224770400	224771400	3.203589845126791
chr2	224770500	224771500	3.0530301608933015
chr2	224770600	224771600	3.3395021552071613
chr2	224770700	224771700	2.6208170674144444
chr2	224770800	224771800	2.1828607797567594
chr2	224770900	224771900	1.7392248495972922
chr2	224771000	224772000	1.5950386756157646
chr2	224771100	224772100	1.5351479872897789
chr2	224771200	224772200	2.0461575864354096
chr2	224771300	224772300	1.150688193826842
chr2	224771400	224772400	1.3222005621819082
chr2	224771500	224772500	1.9957919490473808
chr2	224771600	224772600	2.108742719984147
chr2	224771700	224772700	2.64253433412859
chr2	224771800	224772800	2.703872805294631
chr2	224771900	224772900	2.3253741510755104
chr2	224772000	224773000	2.359770221488227
chr2	224772100	224773100	2.203039497084517
chr2	224772200	224773200	2.0649933138508247
chr2	224772300	224773300	2.9723181926023785
chr2	224772400	224773400	2.974039242010861
chr2	224772500	224773500	2.2262690571485764
chr2	224772600	224773600	2.6211872793364868
chr2	224772700	224773700	2.50110464730682
chr2	224772800	224773800	2.910255469487763
chr2	224772900	224773900	3.294418781365385
chr2	224773000	224774000	3.9565730119535054
chr2	224773100	224774100	3.7367809487637995
chr2	224773200	224774200	3.284011968176765
chr2	224773300	224774300	2.8483529495282864
chr2	224773400	224774400	3.081471650717285
chr2	224773500	224774500	3.268212516731162
chr2	224773600	224774600	3.0665246614660036
chr2	224773700	224774700	2.576155814264561
chr2	224773800	224774800	2.085616371726028
chr2	224773900	224774900	2.741021380510261
chr2	224774000	224775000	2.895016949643621
chr2	224774100	224775100	3.7094951677470487
chr2	224774200	224775200	4.101989220215127
chr2	224774300	224775300	4.084542872214357
chr2	224774400	224775400	3.744464253290801
chr2	224774500	224775500	3.8408835823135927
chr2	224774600	224775600	3.65272854316604
chr2	224774700	224775700	3.5202138055113696
chr2	224774800	224775800	3.3432721956845666
chr2	224774900	224775900	2.500152082514628
chr2	224775000	224776000	2.3697138398082345
chr2	224775100	224776100	2.0504365557204274
chr2	224775200	224776200	1.4707924648965065
chr2	224775300	224776300	1.4611885746650155
chr2	224775400	224776400	1.5351356621794097
chr2	224775500	224776500	0.9061889203985519
chr2	224775600	224776600	0.8451423285543441
chr2	224776100	224777100	1.673010780008758
chr2	224776200	224777200	1.7629040613867957
chr2	224776300	224777300	1.5868983785367945
chr2	224776400	224777400	1.431891503868915
chr2	224776500	224777500	2.2845335201136754
chr2	224776600	224777600	2.558399156069159
chr2	224776700	224777700	2.3152650360156586
chr2	224776800	224777800	2.140476535121308
chr2	224776900	224777900	2.118277655925456
chr2	224777000	224778000	2.7174138878395087
chr2	224777100	224778100	2.620151641961696
chr2	224777200	224778200	3.2270895020277184
chr2	224777300	224778300	3.5500196987431303
chr2	224777400	224778400	3.4499440582092253
chr2	224777500	224778500	2.952058737149218
chr2	224777600	224778600	2.682183480567664
chr2	224777700	224778700	2.851510696392761
chr2	224777800	224778800	2.057912910617385
chr2	224777900	224778900	2.052537913691665
chr2	224778000	224779000	1.969819279791973
chr2	224778100	224779100	1.4306679289720627
chr2	224778200	224779200	1.313124523804231
chr2	224778300	224779300	1.0777076557245264
chr2	224778400	224779400	1.4826718376668824
chr2	224778500	224779500	1.5661602387862
chr2	224778600	224779600	1.2337715431554346
chr2	224778700	224779700	0.7975114145223398
chr2	224778800	224779800	1.303448352872261
chr2	224778900	224779900	1.2149372818320952
chr2	224779000	224780000	0.911994889228181
chr2	224779100	224780100	1.3775416841034422
chr2	224779200	224780200	0.5560833528834455
chr2	224779300	224780300	0.7113441287027173
chr2	224779400	224780400	0.2972477460289388
chr2	224779500	224780500	0.2643880605066661
chr2	224779600	224780600	0.7286811589719485
chr2	224779700	224780700	1.2346777958140798
chr2	224779800	224780800	1.3443263702633752
chr2	224779900	224780900	1.5270330972776784
chr2	224780000	224781000	1.5987513456109999
chr2	224780100	224781100	1.6495857118974941
chr2	224780200	224781200	1.9892782522028367
chr2	224780300	224781300	1.6927155975511607
chr2	224780400	224781400	1.9152897879757431
chr2	224780500	224781500	2.3806575736051183
chr2	224780600	224781600	2.1801905756344557
chr2	224780700	224781700	1.888314911190289
chr2	224780800	224781800	1.4831228119751616
chr2	224780900	224781900	1.7364098003824582
chr2	224781000	224782000	1.4639475580130414
chr2	224781100	224782100	1.411934762335186
chr2	224781200	224782200	1.0995515874646125
chr2	224781300	224782300	1.15980284117792
chr2	224781400	224782400	1.1103013641878094
chr2	224781500	224782500	0.7012069741212654
chr2	224781600	224782600	1.538357346605173
chr2	224781700	224782700	1.5138750353104533
chr2	224781800	224782800	1.6957891366920197
chr2	224781900	224782900	1.6256029464860782
chr2	224782000	224783000	1.9232211627780273
chr2	224782100	224783100	1.851745837866615
chr2	224782200	224783200	1.819394983508375
chr2	224782300	224783300	1.7926241558480172
chr2	224782400	224783400	1.780011048526991
chr2	224782500	224783500	1.9264673115043471
chr2	224782600	224783600	1.1343547486363414
chr2	224782700	224783700	1.1204080210067606
chr2	224782800	224783800	0.9699886346534834
chr2	224782900	224783900	0.4157544466635693
chr2	224783000	224784000	0.5647293916058528
chr2	224783100	224784100	0.4505525676996259
chr2	224783200	224784200	1.1228331841084502
chr2	224783300	224784300	1.648269708463684
chr2	224783400	224784400	1.2910428843413304
chr2	224783500	224784500	1.3904316210096492
chr2	224783600	224784600	1.8275588266066287
chr2	224783700	224784700	2.025072523222932
chr2	224783800	224784800	2.6363689647475104
chr2	224783900	224784900	2.8772193910295685
chr2	224784000	224785000	2.795828755619986
chr2	224784100	224785100	2.8645604334224517
chr2	224784200	224785200	2.9494237386441724
chr2	224784300	224785300	3.2063892437698787
chr2	224784400	224785400	3.3419560768445047
chr2	224784500	224785500	3.0717786167845462
chr2	224784600	224785600	2.91065958383276
chr2	224784700	224785700	2.5988446301912105
chr2	224784800	224785800	2.3527558075933994
chr2	224784900	224785900	2.2974357195009802
chr2	224785000	224786000	2.470079628590394
chr2	224785100	224786100	3.0117706618229803
chr2	224785200	224786200	3.2099008000554843
chr2	224785300	224786300	3.3481198740963216
chr2	224785400	224786400	4.074655585095801
chr2	224785500	224786500	4.661200497884948
chr2	224785600	224786600	4.5348465045931645
chr2	224785700	224786700	4.51610316817926
chr2	224785800	224786800	4.375611289355253
chr2	224785900	224786900	4.467657302841738
chr2	224786000	224787000	4.671979645158231
chr2	224786100	224787100	4.546400792246933
chr2	224786200	224787200	4.571145880254956
chr2	224786300	224787300	3.9812165374863366
chr2	224786400	224787400	3.4934041918385934
chr2	224786500	224787500	2.4886260000450657
chr2	224786600	224787600	2.4867272205925377
chr2	224786700	224787700	2.8236245355055702
chr2	224786800	224787800	3.0514167432472528
chr2	224786900	224787900	2.410340124121217
chr2	224787000	224788000	1.516978977493199
chr2	224787100	224788100	1.2102730127044603
chr2	224787200	224788200	0.9151641111968322
chr2	224787300	224788300	0.903301344100489
chr2	224787400	224788400	0.8955238612602606
chr2	224787500	224788500	1.2809013801995237
chr2	224787600	224788600	1.1454165016696527
chr2	224787700	224788700	0.971969717402874
chr2	224787800	224788800	0.3959777831306802
chr2	224787900	224788900	1.0530633223937966
chr2	224788000	224789000	1.7387802787704967
chr2	224788100	224789100	0.9558304562490756
chr2	224788200	224789200	1.4639031806072034
chr2	224788300	224789300	1.8751807580290685
chr2	224788400	224789400	2.019264880890472
chr2	224788500	224789500	2.4119396359401746
chr2	224788600	224789600	2.7914478472212068
chr2	224788700	224789700	2.5557723314954917
chr2	224788800	224789800	2.8743452199639488
chr2	224788900	224789900	3.475340743861089
chr2	224789000	224790000	2.908410841762239
chr2	224789100	224790100	3.367722521570722
chr2	224789200	224790200	2.5186413168997825
chr2	224789300	224790300	2.237996610165441
chr2	224789400	224790400	1.7454660346423423
chr2	224789500	224790500	1.3179105781678488
chr2	224789600	224790600	0.7565941970571639
chr2	224789700	224790700	0.9289038860053156
chr2	224789800	224790800	1.028451909206471
chr2	224789900	224790900	0.4504736919763516
chr2	224790000	224791000	1.3085689689356945
chr2	224790100	224791100	1.3485582903466788
chr2	224790200	224791200	2.2575479990537195
chr2	224790300	224791300	2.132347449982124
chr2	224790400	224791400	2.0812115173405186
chr2	224790500	224791500	2.525420408647665
chr2	224790600	224791600	2.9031941676679667
chr2	224791700	224792700	3.2796056472028194
chr2	224791800	224792800	2.548533267710842
chr2	224791900	224792900	1.8368334733727405
chr2	224792000	224793000	1.778175419921049
chr2	224792100	224793100	1.3175571030695028
chr2	224792200	224793200	1.0637508350783644
chr2	224792300	224793300	1.1633808651665438
chr2	224792400	224793400	0.7248398947251564
chr2	224792500	224793500	0.602846984054317
chr2	224792600	224793600	0.1692353560067382
chr2	224792700	224793700	0.42924443251871736
chr2	224792800	224793800	1.0849576286920366
chr2	224792900	224793900	1.5344970791020671
chr2	224793000	224794000	1.5113113053521097
chr2	224793100	224794100	2.4882779410992493
chr2	224793200	224794200	2.180459903736862
chr2	224793300	224794300	2.509974080104074
chr2	224793400	224794400	2.9561539183703847
chr2	224793500	224794500	3.355778514381128
chr2	224793600	224794600	3.7994847688126825
chr2	224793700	224794700	3.6882269413621263
chr2	224793800	224794800	3.5212016873434817
chr2	224793900	224794900	3.5236930171396432
chr2	224794000	224795000	3.8315105758595136
chr2	224794100	224795100	3.9467181079816096
chr2	224794200	224795200	4.318897488917571
chr2	224794300	224795300	4.0607801068924125
chr2	224794400	224795400	3.855625846521942
chr2	224794500	224795500	3.6102607296128566
chr2	224794600	224795600	3.181309816205101
chr2	224794700	224795700	2.90346672024965
chr2	224794800	224795800	3.0748045643790154
chr2	224794900	224795900	3.0351659635838937
chr2	224795000	224796000	2.6036482028885994
chr2	224795100	224796100	1.572611368796024
chr2	224795200	224796200	1.7659590417682265
chr2	224795300	224796300	1.7244070287097593
chr2	224795400	224796400	1.969055535830407
chr2	224795500	224796500	2.263518134265106
chr2	224795600	224796600	2.5702393154448355
chr2	224795700	224796700	3.284903658314715
chr2	224795800	224796800	3.1080127108604105
chr2	224795900	224796900	3.2558621579838403
chr2	224796000	224797000	3.3064484333563313
chr2	224796100	224797100	3.996548306213142
chr2	224796200	224797200	4.340362628065576
chr2	224796300	224797300	4.467705819614969
chr2	224796500	224797500	4.2304865512346375
chr2	224796700	224797700	2.7324449568101485
chr2	224796800	224797800	2.732498400020253
chr2	224797200	224798200	2.107521731625821
chr2	224797300	224798300	1.932343891512842
chr2	224797400	224798400	2.066808263243819
chr2	224797500	224798500	1.8530281211435304
chr2	224797600	224798600	2.29564585365976
chr2	224797700	224798700	3.289769073110984
chr2	224797800	224798800	3.7166182079790326
chr2	224797900	224798900	2.9633168166160906
chr2	224798000	224799000	2.7981324736207904
chr2	224798100	224799100	2.6241684402623378
chr2	224798200	224799200	2.6602775677781887
chr2	224798300	224799300	2.6750921418650475
chr2	224798400	224799400	2.162974126971156
chr2	224798500	224799500	2.121764781694785
chr2	224798600	224799600	1.551513096083838
chr2	224798700	224799700	0.7890718448824819
chr2	224798800	224799800	0.7597173973766876
chr2	224798900	224799900	1.3968785130159929
chr2	224799000	224800000	1.4184220861591128
chr2	224799100	224800100	1.3530217765948207
chr2	224799200	224800200	1.1783774476768596
chr2	224799300	224800300	1.4047035873312783
chr2	224799400	224800400	1.3862063061537524
chr2	224799500	224800500	1.1308028863002495
chr2	224799600	224800600	1.9181686396058024
chr2	224799700	224800700	2.529518370074732
chr2	224799800	224800800	2.058816565602942
chr2	224799900	224800900	1.956656938735879
chr2	224800000	224801000	1.8552239550487768
chr2	224800100	224801100	2.2375952282514
chr2	224800200	224801200	2.296981529138784
chr2	224801300	224802300	2.224781835507263
chr2	224801400	224802400	2.6941817860634636
chr2	224801500	224802500	2.5915041361602302
chr2	224801600	224802600	2.897458258692819
chr2	224801700	224802700	2.9176550400378813
chr2	224801800	224802800	3.3493045960382792
chr2	224801900	224802900	3.2414761082008554
chr2	224802000	224803000	3.2523880426590654
chr2	224802100	224803100	3.0992667496859334
chr2	224802200	224803200	3.3428298403247747
chr2	224802300	224803300	3.3834210990762617
chr2	224802400	224803400	3.3264988201519308
chr2	224802500	224803500	3.843720877309904
chr2	224802600	224803600	4.354174953588144
chr2	224802700	224803700	4.13451916250898
chr2	224802800	224803800	4.409773506034584
chr2	224802900	224803900	4.203457085509084
chr2	224803000	224804000	3.5911241296359644
chr2	224803100	224804100	3.764765204059525
chr2	224803200	224804200	3.5353055211759115
chr2	224803300	224804300	3.612790888034792
chr2	224803400	224804400	3.7967208387805296
chr2	224803500	224804500	3.422124973741304
chr2	224803600	224804600	2.5741031477196654
chr2	224803700	224804700	2.6234257995797488
chr2	224803800	224804800	2.1181820650004908
chr2	224803900	224804900	1.6795457193319232
chr2	224804000	224805000	1.517115974130067
chr2	224804100	224805100	1.3662773171389777
chr2	224804200	224805200	1.1239843963044858
chr2	224804300	224805300	1.4351926142093732
chr2	224804400	224805400	1.3210725621070911
chr2	224804500	224805500	1.3358960619649174
chr2	224804600	224805600	1.6506401955601764
chr2	224804700	224805700	1.7702795598142995
chr2	224804800	224805800	2.0963746133956085
chr2	224804900	224805900	3.338777229036377
chr2	224805000	224806000	4.293278900012098
chr2	224805100	224806100	4.5414757049836805
chr2	224805200	224806200	4.912477077893176
chr2	224805300	224806300	4.774536069609562
chr2	224805400	224806400	4.498970354324435
chr2	224805500	224806500	3.9172413269756974
chr2	224805600	224806600	3.688491337394254
chr2	224805700	224806700	3.9242451480197853
chr2	224805800	224806800	3.933491360425962
chr2	224805900	224806900	3.518830710127917
chr2	224806000	224807000	2.8535000761376867
chr2	224806100	224807100	3.286897139294678
chr2	224806200	224807200	2.8805986006708646
chr2	224806300	224807300	3.433045310362507
chr2	224806400	224807400	3.2497171237194555
chr2	224806500	224807500	3.7832573549834905
chr2	224806600	224807600	3.3351593537814224
chr2	224806700	224807700	2.8863960388059287
chr2	224806800	224807800	2.8929083140251053
chr2	224806900	224807900	2.8578715885276944
chr2	224807000	224808000	3.0889427388052444
chr2	224807100	224808100	2.3111851230840377
chr2	224807200	224808200	2.628853317667586
chr2	224807300	224808300	2.4127616778374152
chr2	224807400	224808400	2.73014984479616
chr2	224807500	224808500	2.9104464911643246
chr2	224807600	224808600	4.0113243419048965
chr2	224807700	224808700	4.28655275893814
chr2	224807800	224808800	4.519819343417308
chr2	224807900	224808900	4.04539132237797
chr2	224808000	224809000	3.8585333530124974
chr2	224808100	224809100	4.131032553045569
chr2	224808200	224809200	3.477463104336353
chr2	224808300	224809300	3.0302673559277817
chr2	224808400	224809400	3.019025784730846
chr2	224808500	224809500	2.5773647981696644
chr2	224808600	224809600	1.7173710319707698
chr2	224808700	224809700	1.7275079754021694
chr2	224808800	224809800	1.1033741697631234
chr2	224808900	224809900	1.3917468792240133
chr2	224810700	224811700	-0.14960196092984115
chr2	224810800	224811800	0.195182228174696
chr2	224810900	224811900	-0.8102475150851722
chr2	224811000	224812000	-0.797593848945359
chr2	224811100	224812100	-0.4879849213338187
chr2	224811200	224812200	-1.2009227722636249
chr2	224811300	224812300	-1.0698845358802542
chr2	224811400	224812400	-0.8596271335261013
chr2	224811500	224812500	-0.9008978688000608
chr2	224811600	224812600	-0.7103611584348029
chr2	224811700	224812700	-0.6117711082365579
chr2	224811800	224812800	-1.4270247145748207
chr2	224811900	224812900	-0.9147188306288888
chr2	224812000	224813000	-0.7907425730513499
chr2	224812100	224813100	-1.3170064369062071
chr2	224812200	224813200	-1.3789814212983114
chr2	224812300	224813300	-1.4784352200169348
chr2	224812400	224813400	-2.062009610292331
chr2	224812500	224813500	-1.5049619694160528
chr2	224812600	224813600	-2.0569169922108586
chr2	224812700	224813700	-1.4889879246007427
chr2	224812800	224813800	-0.4448434852861795
chr2	224812900	224813900	0.06410951465769889
chr2	224813000	224814000	-0.43209163783480553
chr2	224813100	224814100	-0.11859086771746108
chr2	224813200	224814200	0.5557994644427418
chr2	224813300	224814300	0.8414973960958932
chr2	224813400	224814400	1.3578533468942178
chr2	224813500	224814500	1.0023229311716049
chr2	224813600	224814600	1.1078188478270583
chr2	224813700	224814700	1.3726645885297508
chr2	224813800	224814800	0.7673725667895207
chr2	224813900	224814900	0.4284759108053601
chr2	224814000	224815000	0.8960800074785056
chr2	224814100	224815100	0.984141463359967
chr2	224814200	224815200	0.4868078260677953
chr2	224814300	224815300	0.2366128619800293
chr2	224814400	224815400	0.7948727352049626
chr2	224814500	224815500	0.9663681754044524
chr2	224814600	224815600	1.8692565595858281
chr2	224814700	224815700	2.3355935122183995
chr2	224814800	224815800	3.062324831511821
chr2	224814900	224815900	3.0900735481709862
chr2	224815000	224816000	3.189431208639565
chr2	224815100	224816100	2.7618790205774935
chr2	224815200	224816200	3.565694115378212
chr2	224815300	224816300	3.8570935494122813
chr2	224815400	224816400	3.6725259031882054
chr2	224815500	224816500	3.7559701277933177
chr2	224815600	224816600	3.6666309459685915
chr2	224815700	224816700	3.3952844405381604
chr2	224815800	224816800	2.9723509775602626
chr2	224815900	224816900	3.3649009674939885
chr2	224816000	224817000	3.225620502797273
chr2	224816100	224817100	3.646657846817688
chr2	224816200	224817200	3.3621973587238614
chr2	224816300	224817300	2.700382144805358
chr2	224816400	224817400	1.9988622655148989
chr2	224816500	224817500	2.0102741051701387
chr2	224816600	224817600	1.2127652506016848
chr2	224816700	224817700	0.7804001836201788
chr2	224816800	224817800	0.09264564366470694
chr2	224816900	224817900	0.11953198325519306
chr2	224817000	224818000	0.32205954727239006
chr2	224817100	224818100	-0.30914091837533203
chr2	224817200	224818200	-0.3228895035708354
chr2	224817300	224818300	0.547727096144021
chr2	224817400	224818400	1.283090960406064
chr2	224817500	224818500	1.1559566321076569
chr2	224817600	224818600	1.0285271463854788
chr2	224817700	224818700	1.3794234127996292
chr2	224817800	224818800	1.7970393260609476
chr2	224817900	224818900	2.0093423360953757
chr2	224818400	224819400	2.4494422459105016
chr2	224818500	224819500	2.4850366813457785
chr2	224818600	224819600	3.590882791038156
chr2	224818700	224819700	3.732449956613464
chr2	224818800	224819800	3.859411892036976
chr2	224818900	224819900	3.738894526236797
chr2	224819000	224820000	3.5290458582941557
chr2	224819100	224820100	3.7477097104196764
chr2	224819200	224820200	3.416176356158284
chr2	224819300	224820300	3.3142176377329324
chr2	224819400	224820400	2.7922304158913684
chr2	224819500	224820500	3.2169955649183355
chr2	224819600	224820600	2.4983650723622928
chr2	224819700	224820700	1.7765027554147317
chr2	224819800	224820800	1.9551569021119048
chr2	224819900	224820900	1.7645535208195573
chr2	224820000	224821000	2.062465608415209
chr2	224820100	224821100	1.801669261856066
chr2	224820200	224821200	1.3550554008662417
chr2	224820300	224821300	1.0088862314519564
chr2	224820400	224821400	1.4734625973725228
chr2	224820500	224821500	1.0497830207653995
chr2	224820600	224821600	0.6711094927028246
chr2	224820700	224821700	1.0274372839981536
chr2	224820800	224821800	1.003060919621064
chr2	224820900	224821900	0.7900563012042997
chr2	224821000	224822000	0.1392887744583536
chr2	224821100	224822100	0.015169546625189953
chr2	224821200	224822200	1.006751264096469
chr2	224821300	224822300	1.8124040970144764
chr2	224821400	224822400	1.220977137547771
chr2	224821500	224822500	1.1829896330693206
chr2	224821600	224822600	1.7919262668845524
chr2	224821700	224822700	1.4449962381592136
chr2	224821800	224822800	1.5522017846867977
chr2	224821900	224822900	2.230149726286432
chr2	224822000	224823000	2.749826465689447
chr2	224822100	224823100	3.0873638704555626
chr2	224822200	224823200	2.592644252220523
chr2	224823000	224824000	2.6423973906864617
chr2	224823100	224824100	2.565374521514473
chr2	224823200	224824200	2.942955164702408
chr2	224823300	224824300	2.7971997860751348
chr2	224823400	224824400	3.0632061414847764
chr2	224825000	224826000	2.167467111978315
chr2	224825100	224826100	2.4871383811728216
chr2	224825200	224826200	2.786334848954647
chr2	224825300	224826300	1.878133003113488
chr2	224825400	224826400	2.1574601018621515
chr2	224825500	224826500	2.037902563801422
chr2	224825600	224826600	1.882340219493004
chr2	224825700	224826700	2.448931003373428
chr2	224825800	224826800	2.8868479374548928
chr2	224825900	224826900	2.8710682615825704
chr2	224826000	224827000	2.737518401643116
chr2	224826100	224827100	2.273931235586875
chr2	224826200	224827200	1.9843983353437693
chr2	224826700	224827700	0.9491902785816364
chr2	224826800	224827800	0.9324835618003862
chr2	224826900	224827900	0.7541632122940086
chr2	224827000	224828000	1.0466796583843136
chr2	224827100	224828100	0.9209321491277028
chr2	224827200	224828200	1.34696928176483
chr2	224827300	224828300	1.2599930276573177
chr2	224827400	224828400	1.6548015178136724
chr2	224827500	224828500	1.538054304259204
chr2	224827600	224828600	1.2542426930010462
chr2	224827700	224828700	0.9825424410575576
chr2	224827800	224828800	0.9643424797910948
chr2	224827900	224828900	1.2313023308951003
chr2	224828000	224829000	1.1443973472577869
chr2	224828100	224829100	1.8650445655337518
chr2	224828200	224829200	1.815433954961994
chr2	224828300	224829300	1.5859779511172551
chr2	224828400	224829400	1.0657213063896132
chr2	224828500	224829500	1.3735577916455983
chr2	224828600	224829600	2.048898893254632
chr2	224828700	224829700	2.3435294661462613
chr2	224828800	224829800	2.3335456996747737
chr2	224828900	224829900	1.7918436165361475
chr2	224829000	224830000	1.7605962535831572
chr2	224829100	224830100	1.0243688086206844
chr2	224829200	224830200	1.1283542809674652
chr2	224829300	224830300	1.2186441795586018
chr2	224829400	224830400	1.0553253637058144
chr2	224829500	224830500	0.8582446742000472
chr2	224829600	224830600	0.5756388893919906
chr2	224829700	224830700	0.3572155098464965
chr2	224829800	224830800	0.16927817308545678
chr2	224829900	224830900	0.714529170974852
chr2	224830000	224831000	0.6701618978264667
chr2	224830100	224831100	1.3094129534047498
chr2	224830200	224831200	1.419456227861363
chr2	224830300	224831300	1.7397110096748951
chr2	224830400	224831400	2.1322769514253497
chr2	224830500	224831500	2.2960230231384493
chr2	224830600	224831600	2.4512363595854856
chr2	224830700	224831700	2.0830831539356978
chr2	224830800	224831800	2.209388429521012
chr2	224830900	224831900	1.7765786569887598
chr2	224831000	224832000	1.5598601926930171
chr2	224831100	224832100	0.5515043225675206
chr2	224831200	224832200	-0.2829878388064947
chr2	224831300	224832300	-0.14854139217800547
chr2	224831400	224832400	-0.3431389467358462
chr2	224831500	224832500	-0.4910846566932908
chr2	224831600	224832600	-0.21429637864078985
chr2	224831700	224832700	0.33690719358377674
chr2	224831800	224832800	0.7479684087876741
chr2	224831900	224832900	1.1421099699039643
chr2	224832000	224833000	1.5546332029122518
chr2	224832100	224833100	2.050219090906342
chr2	224832200	224833200	2.0525732649302983
chr2	224832300	224833300	1.7909102983301266
chr2	224832400	224833400	2.078968594513656
chr2	224832500	224833500	2.3493679171965733
chr2	224832600	224833600	2.2232963523116966
chr2	224832700	224833700	2.1228718337213395
chr2	224832800	224833800	2.3875717832688843
chr2	224832900	224833900	2.4443953740953184
chr2	224833000	224834000	2.222421308983994
chr2	224833100	224834100	2.190309553232041
chr2	224833200	224834200	2.5113064327289805
chr2	224833300	224834300	2.87002599548694
chr2	224833400	224834400	2.788903046960538
chr2	224833500	224834500	3.0876943488629984
chr2	224833600	224834600	3.2880002106924437
chr2	224833700	224834700	3.2301445415529018
chr2	224833800	224834800	2.614019160695283
chr2	224833900	224834900	2.4906521299801088
chr2	224834000	224835000	2.5054639634596767
chr2	224834100	224835100	2.8257623294220897
chr2	224834200	224835200	2.8722205866805983
chr2	224834300	224835300	2.367304493840673
chr2	224834400	224835400	2.258278648297146
chr2	224834500	224835500	1.6226674823236076
chr2	224835500	224836500	1.495408718355714
chr2	224835600	224836600	1.6562475623695876
chr2	224835700	224836700	1.9514876287147749
chr2	224835800	224836800	2.2866220977040346
chr2	224835900	224836900	3.035877818970895
chr2	224836000	224837000	2.9538201386797627
chr2	224836100	224837100	3.0889630051350814
chr2	224836200	224837200	2.5629588421851133
chr2	224836300	224837300	3.032515596879284
chr2	224836400	224837400	3.2720050680921715
chr2	224836500	224837500	3.078224487364566
chr2	224836600	224837600	3.2118910285766136
chr2	224836700	224837700	3.24632892088594
chr2	224836800	224837800	2.5456844667773755
chr2	224836900	224837900	1.520128864509153
chr2	224837000	224838000	1.6883104937687126
chr2	224837100	224838100	1.814378948294752
chr2	224837200	224838200	2.0242707029260383
chr2	224837300	224838300	1.2348441238000378
chr2	224837400	224838400	1.0890632332284942
chr2	224837500	224838500	1.1627154026571132
chr2	224837600	224838600	0.8392326711353455
chr2	224837700	224838700	1.2636493308480716
chr2	224837800	224838800	1.4967362673301925
chr2	224837900	224838900	2.0889064297059856
chr2	224838000	224839000	1.6485268772529518
chr2	224838100	224839100	1.2275026070141781
chr2	224838200	224839200	1.9070946441277912
chr2	224839200	224840200	1.8992037288943249
chr2	224839300	224840300	1.7717448299172935
chr2	224839400	224840400	1.3081272903053336
chr2	224839500	224840500	1.2918343241964527
chr2	224839600	224840600	0.8877038356359082
chr2	224839700	224840700	0.4049613395640723
chr2	224839800	224840800	0.2891832114449182
chr2	224839900	224840900	1.1015855021637928
chr2	224840000	224841000	0.7934892586766034
chr2	224840100	224841100	1.016322526629064
chr2	224840200	224841200	0.9860043129779078
chr2	224840300	224841300	1.119174211026533
chr2	224840400	224841400	1.4683012095756491
chr2	224840500	224841500	0.7848678308308445
chr2	224840600	224841600	1.9014191117863104
chr2	224840700	224841700	1.7136659213549312
chr2	224840800	224841800	1.86188587908306
chr2	224840900	224841900	1.8371456513675404
chr2	224841000	224842000	2.7249038977477134
chr2	224841100	224842100	2.42905521407876
chr2	224841200	224842200	2.701162002103745
chr2	224841300	224842300	2.1807885915968326
chr2	224841400	224842400	1.955660890786845
chr2	224841500	224842500	2.324939581500092
chr2	224841600	224842600	1.611065648237038
chr2	224841700	224842700	2.436324923481286
chr2	224841800	224842800	2.6784158035407257
chr2	224841900	224842900	3.046971260478735
chr2	224842000	224843000	2.4105296959467424
chr2	224842100	224843100	2.6226453262815275
chr2	224842200	224843200	3.2548661788951785
chr2	224842300	224843300	3.5990025931547653
chr2	224842400	224843400	3.3344949231333594
chr2	224842500	224843500	3.369653725735522
chr2	224842600	224843600	3.7686989796127635
chr2	224842700	224843700	3.1049665731692
chr2	224842800	224843800	2.722196905919433
chr2	224842900	224843900	2.238047132142123
chr2	224843000	224844000	2.2027959926579506
chr2	224843100	224844100	2.0377353494231856
chr2	224843200	224844200	2.1801802501069267
chr2	224843300	224844300	2.0000674709033706
chr2	224843400	224844400	2.5227514203115025
chr2	224843500	224844500	2.280214019318286
chr2	224843600	224844600	2.074418053076413
chr2	224843700	224844700	1.9894819236041008
chr2	224843800	224844800	1.4782965579005884
chr2	224843900	224844900	1.4466588867971428
chr2	224844000	224845000	1.4123864514536608
chr2	224844100	224845100	1.326056748410219
chr2	224844200	224845200	0.7602678585889171
chr2	224844300	224845300	0.6426401346822767
chr2	224844400	224845400	0.696123362631188
chr2	224844500	224845500	0.8491152475434077
chr2	224844600	224845600	0.9985146751859636
chr2	224844700	224845700	1.629994167896624
chr2	224844800	224845800	2.673908370129666
chr2	224844900	224845900	2.707601444528668
chr2	224845000	224846000	2.6467798190846112
chr2	224845100	224846100	2.4113250916035653
chr2	224845200	224846200	2.254849315768693
chr2	224845300	224846300	2.18197904636507
chr2	224845400	224846400	2.054211890899274
chr2	224845500	224846500	2.1226638554979766
chr2	224845800	224846800	1.2361815342329905
chr2	224845900	224846900	1.2052639648269852
chr2	224846000	224847000	1.0256620378932646
chr2	224846100	224847100	0.8913874039922083
chr2	224846200	224847200	1.0337491116821562
chr2	224846300	224847300	1.0419451329570997
chr2	224846400	224847400	0.5604171725393025
chr2	224846500	224847500	0.5107243839816954
chr2	224846600	224847600	0.4594492160555215
chr2	224846700	224847700	1.0305444758642004
chr2	224846800	224847800	1.222445220726022
chr2	224846900	224847900	1.2680005069214209
chr2	224847000	224848000	1.3504505706226835
chr2	224847100	224848100	1.9833379789573016
chr2	224847200	224848200	2.2545758986845423
chr2	224847300	224848300	2.491660490441646
chr2	224847400	224848400	2.7299664746523367
chr2	224847500	224848500	2.866787126326788
chr2	224847600	224848600	2.87913895700929
chr2	224847700	224848700	2.977415912066725
chr2	224847800	224848800	2.921696467303527
chr2	224847900	224848900	2.620073057518153
chr2	224848000	224849000	2.913595928444976
chr2	224848100	224849100	2.7607554107106544
chr2	224848200	224849200	3.29126300216808
chr2	224848300	224849300	2.430884946114612
chr2	224848400	224849400	2.4966746275083955
chr2	224848500	224849500	2.59047127986503
chr2	224848600	224849600	2.686735629500677
chr2	224848700	224849700	2.526591482426941
chr2	224848800	224849800	1.9197873682107085
chr2	224848900	224849900	1.9860310322190995
chr2	224849000	224850000	2.597302171745702
chr2	224849100	224850100	2.370353997102449
chr2	224849200	224850200	1.640979733851737
chr2	224849300	224850300	2.1731767951233927
chr2	224849400	224850400	2.244259646126076
chr2	224849500	224850500	1.9210028216062849
chr2	224849600	224850600	1.5906000386267642
chr2	224849700	224850700	2.3785808410880294
chr2	224849800	224850800	2.480495258608944
chr2	224849900	224850900	2.654104341541792
chr2	224850000	224851000	1.9303470965892806
chr2	224850100	224851100	1.9228496367086485
chr2	224850200	224851200	1.8042343262513605
chr2	224850300	224851300	1.7429275086178448
chr2	224850400	224851400	1.1863574309207008
chr2	224850500	224851500	1.2214019795724422
chr2	224850600	224851600	1.2286732264555849
chr2	224850700	224851700	0.3299995499611492
chr2	224850800	224851800	0.33712803734235514
chr2	224850900	224851900	0.3672765215083816
chr2	224851000	224852000	1.291128850042522
chr2	224851100	224852100	2.0875866429606362
chr2	224851200	224852200	2.505135341679833
chr2	224851300	224852300	2.630034011832526
chr2	224851400	224852400	3.4177067237352525
chr2	224851500	224852500	3.4416594689214124
chr2	224851600	224852600	3.742294893478506
chr2	224851700	224852700	3.6044249136936144
chr2	224851800	224852800	3.6321950087603017
chr2	224851900	224852900	3.8403396961475513
chr2	224852000	224853000	3.3652665828126342
chr2	224852100	224853100	2.6889470351685776
chr2	224852200	224853200	2.377553164726556
chr2	224852300	224853300	2.786700794795121
chr2	224852400	224853400	2.634547774398715
chr2	224852500	224853500	2.5383490610272608
chr2	224852600	224853600	2.4463471860362844
chr2	224852700	224853700	3.18495436895923
chr2	224852800	224853800	2.9763264375844
chr2	224852900	224853900	2.896186523847114
chr2	224853000	224854000	3.0130246852860547
chr2	224853100	224854100	3.35289639815337
chr2	224853200	224854200	3.5706053503634285
chr2	224853300	224854300	3.2918198545019637
chr2	224853400	224854400	3.3665796678432898
chr2	224853500	224854500	3.19911269379776
chr2	224853600	224854600	2.8392523345392493
chr2	224853700	224854700	2.1593541170837742
chr2	224853800	224854800	2.9926348371323432
chr2	224853900	224854900	3.055972365941423
chr2	224854000	224855000	3.0662535254842536
chr2	224854100	224855100	3.4784591090323285
chr2	224854200	224855200	3.1647368011009087
chr2	224854300	224855300	3.2972069713847563
chr2	224854400	224855400	2.3802816741364428
chr2	224854500	224855500	2.900110377254871
chr2	224854600	224855600	3.0768612117043137
chr2	224854700	224855700	2.7352107333382434
chr2	224854800	224855800	2.43641095256988
chr2	224854900	224855900	1.7013946283867094
chr2	224855000	224856000	1.1658697643164053
chr2	224855100	224856100	0.5145240618027367
chr2	224855200	224856200	0.33531603429390056
chr2	224855300	224856300	-0.13211405108863208
chr2	224855400	224856400	0.5911767718433091
chr2	224855500	224856500	0.4870039850911727
chr2	224855600	224856600	0.3884222634951139
chr2	224855700	224856700	0.06340437075345698
chr2	224855800	224856800	-0.3412354890441588
chr2	224855900	224856900	0.20583582517873414
chr2	224856000	224857000	0.31795778109493283
chr2	224856100	224857100	0.5281022821720005
chr2	224856200	224857200	0.807377797624589
chr2	224856300	224857300	0.946732440931288
chr2	224856400	224857400	0.9978781526812784
chr2	224856500	224857500	0.9531629133104784
chr2	224856600	224857600	0.9532197483674114
chr2	224856700	224857700	1.1712497993913034
chr2	224856800	224857800	1.2609627415458349
chr2	224856900	224857900	0.9983853976964812
chr2	224857000	224858000	0.7751473232518503
chr2	224857100	224858100	0.7322480235210037
chr2	224857200	224858200	0.4829670611879848
chr2	224857300	224858300	0.8790456565064685
chr2	224857400	224858400	1.0506023182245603
chr2	224857500	224858500	0.9915237224403566
chr2	224857600	224858600	1.2197670146363653
chr2	224857700	224858700	1.9486579703257765
chr2	224857800	224858800	1.88141032404628
chr2	224857900	224858900	2.5330080202309437
chr2	224858000	224859000	2.30798092714822
chr2	224858100	224859100	2.173425082138538
chr2	224858200	224859200	2.421977696010277
chr2	224858300	224859300	2.345902396081058
chr2	224858400	224859400	2.310736522788457
chr2	224858500	224859500	2.102551149337697
chr2	224858600	224859600	2.326698754591263
chr2	224858700	224859700	2.2470596898595625
chr2	224858800	224859800	1.8754959365570991
chr2	224858900	224859900	1.3549026546890477
chr2	224859000	224860000	1.8624927121217607
chr2	224859100	224860100	1.9994761503466527
chr2	224859200	224860200	1.709007836801946
chr2	224859300	224860300	1.7962172910078482
chr2	224859400	224860400	1.6837374703469554
chr2	224859500	224860500	2.0953836403803576
chr2	224859600	224860600	1.1310102322785678
chr2	224859700	224860700	1.6260061417842704
chr2	224859800	224860800	1.7846031996785032
chr2	224859900	224860900	1.9042693329182847
chr2	224860000	224861000	2.1303594469278746
chr2	224860100	224861100	2.0232749584040985
chr2	224860200	224861200	2.4999280238191446
chr2	224860300	224861300	2.065056751776539
chr2	224860400	224861400	1.8976802173420413
chr2	224860500	224861500	1.8276890265011918
chr2	224860600	224861600	2.5643243230107644
chr2	224860700	224861700	1.879443908801335
chr2	224860800	224861800	1.7888391832257675
chr2	224860900	224861900	2.449025973799732
chr2	224861000	224862000	2.5568336467113415
chr2	224861100	224862100	1.9896713415938363
chr2	224861200	224862200	1.8339978793132927
chr2	224861300	224862300	2.0222463199709253
chr2	224861400	224862400	1.922317490738368
chr2	224861500	224862500	1.1172540860213291
chr2	224861600	224862600	1.2414169356539466
chr2	224861700	224862700	1.8001976437442515
chr2	224861800	224862800	2.1314192067626587
chr2	224861900	224862900	1.2574576715600507
chr2	224862000	224863000	0.5946093474166823
chr2	224862100	224863100	1.1221892275938392
chr2	224862200	224863200	0.9609163913838176
chr2	224862300	224863300	1.049470197303858
chr2	224862400	224863400	0.9747878916841559
chr2	224862500	224863500	1.660484908408569
chr2	224862600	224863600	0.7867394963618308
chr2	224862700	224863700	0.2746388429994116
chr2	224862800	224863800	0.2505560183116761
chr2	224862900	224863900	0.4121360250563264
chr2	224863000	224864000	0.47744203405829583
chr2	224863100	224864100	0.6220793086162819
chr2	224863200	224864200	0.8520863858238774
chr2	224863300	224864300	1.4312941946751652
chr2	224863400	224864400	1.5446627511591904
chr2	224863500	224864500	1.5890122894762395
chr2	224863600	224864600	2.127061723185548
chr2	224863700	224864700	2.4651254706464143
chr2	224863800	224864800	2.1674534992027232
chr2	224863900	224864900	2.211874875628919
chr2	224864000	224865000	2.2033311530839064
chr2	224864100	224865100	2.034842056912447
chr2	224864200	224865200	1.988383972653468
chr2	224864300	224865300	1.5712031309089325
chr2	224864400	224865400	1.886452586508487
chr2	224864500	224865500	1.8173271421217758
chr2	224864600	224865600	2.270112113080009
chr2	224864700	224865700	2.1092336864745493
chr2	224864800	224865800	3.0317232910129746
chr2	224864900	224865900	3.711118257396393
chr2	224865000	224866000	3.4570305104147563
chr2	224865100	224866100	3.5122547822694847
chr2	224865200	224866200	3.549250563515385
chr2	224865300	224866300	3.4927290271953586
chr2	224865400	224866400	3.4360207896581136
chr2	224865500	224866500	3.6475336868567614
chr2	224865600	224866600	2.97723234369236
chr2	224865700	224866700	2.7833903887844738
chr2	224865800	224866800	2.5824796047184733
chr2	224865900	224866900	1.9484028349574047
chr2	224866000	224867000	2.4475809328008595
chr2	224866100	224867100	2.9197225220001872
chr2	224866200	224867200	3.0253888308482653
chr2	224866300	224867300	2.1449024976000577
chr2	224866400	224867400	2.0422951148892383
chr2	224866500	224867500	1.751400823033886
chr2	224866600	224867600	1.6831353531144244
chr2	224866700	224867700	1.899530388824512
chr2	224866800	224867800	1.1485151481089522
chr2	224866900	224867900	1.0327515994965304
chr2	224867000	224868000	0.961595933014924
chr2	224867100	224868100	0.6504179720970203
chr2	224867200	224868200	0.2478897557237029
chr2	224867300	224868300	0.940103329186143
chr2	224867400	224868400	1.249399586062954
chr2	224867500	224868500	1.4269830172169082
chr2	224867600	224868600	1.847430892512813
chr2	224867700	224868700	1.7296192047476169
chr2	224867800	224868800	2.401177285446189
chr2	224867900	224868900	1.6364551342676164
chr2	224868000	224869000	1.347419380111358
chr2	224868100	224869100	1.26990995984416
chr2	224868200	224869200	1.9527492924058385
chr2	224868300	224869300	1.7108372791964326
chr2	224868400	224869400	1.1556386862877923
chr2	224868500	224869500	1.4752931917766705
chr2	224868600	224869600	1.5275115209749817
chr2	224868700	224869700	1.6227669569482182
chr2	224868800	224869800	1.4726005150486368
chr2	224868900	224869900	1.5922056405111995
chr2	224869000	224870000	1.5887397872959512
chr2	224869100	224870100	1.4681307855743968
chr2	224869200	224870200	0.9921069898911038
chr2	224869300	224870300	1.1394657736182463
chr2	224869400	224870400	1.1435508289585936
chr2	224869500	224870500	0.4757115082388754
chr2	224869600	224870600	0.5184863978733124
chr2	224869700	224870700	0.26729762239251936
chr2	224869800	224870800	0.2254543195029585
chr2	224870900	224871900	-0.7364465688717061
chr2	224871000	224872000	-0.9034631331752526
chr2	224871100	224872100	-0.9178625475119101
chr2	224871200	224872200	-0.6291354979566114
chr2	224871300	224872300	-0.5674824560713759
chr2	224871400	224872400	-0.9573961558566096
chr2	224871500	224872500	-0.07167422091134087
chr2	224871600	224872600	1.1928824902090591
chr2	224871700	224872700	2.0070364469227617
chr2	224871800	224872800	2.3469866919252
chr2	224871900	224872900	2.180403959404073
chr2	224872000	224873000	2.188960785886619
chr2	224872100	224873100	2.219483966993269
chr2	224872200	224873200	2.179043830527163
chr2	224872300	224873300	2.1843540482998542
chr2	224872400	224873400	2.3399268111647835
chr2	224872500	224873500	2.223137245900692
chr2	224873600	224874600	2.6414348340921707
chr2	224873700	224874700	2.8196702479899702
chr2	224873800	224874800	2.970771854999846
chr2	224873900	224874900	3.56102581302242
chr2	224874000	224875000	3.5014859743463433
chr2	224874100	224875100	3.3226053514168226
chr2	224874200	224875200	3.568252493308185
chr2	224874300	224875300	1.962467942899262
chr2	224874400	224875400	2.2320719173750305
chr2	224874500	224875500	1.5469250901194846
chr2	224874600	224875600	1.4073278223446621
chr2	224874700	224875700	1.716408206639748
chr2	224874800	224875800	1.6831780914944772
chr2	224874900	224875900	1.65857311219604
chr2	224875000	224876000	1.3922921827319115
chr2	224875100	224876100	1.3042317942293598
chr2	224875200	224876200	1.3052692836498607
chr2	224875300	224876300	1.8913371568367177
chr2	224875400	224876400	1.5336057662113438
chr2	224875500	224876500	1.3453949131611485
chr2	224875600	224876600	1.0930832608979189
chr2	224875700	224876700	0.8166477387609948
chr2	224875800	224876800	0.9214028524660404
chr2	224875900	224876900	0.5825157929838862
chr2	224876000	224877000	1.233186892986913
chr2	224876100	224877100	1.4923478152310046
chr2	224876200	224877200	1.4708668197623205
chr2	224876300	224877300	1.6137557461744596
chr2	224876400	224877400	1.6365830922838038
chr2	224876500	224877500	1.7868150095550823
chr2	224877600	224878600	0.4539380996318982
chr2	224877700	224878700	0.3875601503298887
chr2	224877800	224878800	1.427261506737106
chr2	224877900	224878900	2.0748223092777307
chr2	224878000	224879000	2.0289352289023097
chr2	224878100	224879100	2.329570451629745
chr2	224878200	224879200	1.5189509318713086
chr2	224878300	224879300	1.3977660164769972
chr2	224878400	224879400	1.8552472801718087
chr2	224878500	224879500	1.8864434266420769
chr2	224878600	224879600	1.3906918055459006
chr2	224878700	224879700	1.6054727869811336
chr2	224878800	224879800	0.9513284109099236
chr2	224878900	224879900	0.2354373835322193
chr2	224879000	224880000	-0.0737282496479537
chr2	224879100	224880100	0.26800580354753584
chr2	224879200	224880200	0.3266987762053232
chr2	224879300	224880300	0.5114160274525141
chr2	224879400	224880400	0.2008880302216704
chr2	224879500	224880500	-0.1791037462502744
chr2	224879600	224880600	0.6240503297704421
chr2	224879700	224880700	0.6142261454045143
chr2	224879800	224880800	1.1656670217885539
chr2	224879900	224880900	1.6483764038219466
chr2	224880000	224881000	2.300768614240259
chr2	224880100	224881100	1.8748045983568136
chr2	224880200	224881200	2.2403305877656474
chr2	224880300	224881300	1.4281899326094187
chr2	224880400	224881400	0.8411274282623666
chr2	224880500	224881500	1.015636366449482
chr2	224880600	224881600	0.9328320765198236
chr2	224880700	224881700	1.0724390820295862
chr2	224880800	224881800	1.1615095049965127
chr2	224880900	224881900	1.1723236291604402
chr2	224881000	224882000	0.7116493469734432
chr2	224881100	224882100	0.8393766338173602
chr2	224881200	224882200	1.084051591181454
chr2	224881300	224882300	1.5517489006103211
chr2	224881400	224882400	2.0822582286623192
chr2	224881500	224882500	2.178425432775241
chr2	224881600	224882600	1.8265952122904883
chr2	224881700	224882700	1.6312670720389482
chr2	224881800	224882800	1.7640066735690327
chr2	224881900	224882900	1.304857151711782
chr2	224882000	224883000	1.48900914579327
chr2	224882100	224883100	1.7519581075580537
chr2	224882200	224883200	1.6332475886741658
chr2	224882300	224883300	1.3562143483948033
chr2	224882400	224883400	1.3934104521915374
chr2	224882500	224883500	1.0889214812813175
chr2	224882600	224883600	0.8214286210286998
chr2	224882700	224883700	1.0526629932690648
chr2	224882800	224883800	0.6521555600361759
chr2	224882900	224883900	0.467293876771249
chr2	224883000	224884000	0.3000354834591339
chr2	224883100	224884100	-0.35098968904368405
chr2	224883200	224884200	-0.6112448914241136
chr2	224883300	224884300	0.17586877053109184
chr2	224883400	224884400	-0.3221466803578755
chr2	224883500	224884500	-0.4463681565269935
chr2	224883600	224884600	-0.0733783538591384
chr2	224883700	224884700	-0.4454807378282621
chr2	224883800	224884800	-0.33339814729227857
chr2	224883900	224884900	-0.0431104274903926
chr2	224884000	224885000	-0.15680880271939648
chr2	224884100	224885100	0.6646076470233924
chr2	224884200	224885200	1.1135352251394062
chr2	224884300	224885300	0.6871391098195514
chr2	224884400	224885400	1.0007194014997047
chr2	224884500	224885500	1.1376922225978556
chr2	224884600	224885600	1.073718867727893
chr2	224884700	224885700	0.9749857166308132
chr2	224884800	224885800	1.3767210757890471
chr2	224884900	224885900	1.6023359082696174
chr2	224885000	224886000	1.7171964995795275
chr2	224885100	224886100	1.4978352820137069
chr2	224885200	224886200	0.8833730732355686
chr2	224885300	224886300	0.8390420620712304
chr2	224885400	224886400	0.3937687553725765
chr2	224885500	224886500	0.8674185004338217
chr2	224885600	224886600	1.4386131557743158
chr2	224885700	224886700	1.477094473037944
chr2	224885800	224886800	0.8929715145972336
chr2	224885900	224886900	1.0022380661280021
chr2	224886600	224887600	0.20986055840833964
chr2	224886700	224887700	0.3000414580605644
chr2	224886800	224887800	0.5044228031266142
chr2	224886900	224887900	0.2945347110420199
chr2	224887000	224888000	0.35392612579465454
chr2	224887100	224888100	0.4129444682984537
chr2	224887200	224888200	0.02130658866690632
chr2	224887300	224888300	0.40911124821194056
chr2	224887400	224888400	0.3522096173063715
chr2	224887500	224888500	1.0352405751568807
chr2	224887600	224888600	1.80304462097464
chr2	224887700	224888700	2.296970923182571
chr2	224887800	224888800	2.6888770412241843
chr2	224887900	224888900	2.9599829208873394
chr2	224888000	224889000	3.4063277000334136
chr2	224888100	224889100	3.310856659102686
chr2	224888200	224889200	3.9214102229781234
chr2	224888300	224889300	3.6428122701493595
chr2	224888400	224889400	3.5418693633488525
chr2	224888500	224889500	3.1397179629703458
chr2	224888600	224889600	2.701455300147423
chr2	224888700	224889700	2.234679398671775
chr2	224888800	224889800	1.6968177971461391
chr2	224888900	224889900	0.8584190421744907
chr2	224889000	224890000	0.4250397453053686
chr2	224889100	224890100	1.1112363119680089
chr2	224889200	224890200	0.4385249141135478
chr2	224889300	224890300	0.6623613179221742
chr2	224889400	224890400	0.4255723609560656
chr2	224889500	224890500	0.1038532115900393
chr2	224889600	224890600	0.4139653449117251
chr2	224889700	224890700	0.6998847583169252
chr2	224889800	224890800	0.8187494208612838
chr2	224889900	224890900	1.3349787040569971
chr2	224890000	224891000	1.7846748759077837
chr2	224890100	224891100	1.2769605679779807
chr2	224890200	224891200	1.2212296120010264
chr2	224890300	224891300	1.4687515775241973
chr2	224890400	224891400	2.122577330709634
chr2	224890500	224891500	2.484350371912236
chr2	224890600	224891600	2.619339598656748
chr2	224890700	224891700	2.4933358454095687
chr2	224890800	224891800	2.8840992279912903
chr2	224890900	224891900	3.3080686304470146
chr2	224891000	224892000	3.230635846544721
chr2	224891100	224892100	3.3005991004639563
chr2	224891200	224892200	3.9701505335074874
chr2	224891300	224892300	3.647363315298417
chr2	224892500	224893500	1.7531994998459042
chr2	224892600	224893600	1.6588058163482142
chr2	224892700	224893700	1.3528476030429253
chr2	224892800	224893800	1.6624625950555716
chr2	224892900	224893900	1.8587966380113208
chr2	224893000	224894000	1.723354516029025
chr2	224893100	224894100	1.614126341864965
chr2	224893200	224894200	1.3267255181559705
chr2	224893300	224894300	1.133995979738946
chr2	224893400	224894400	1.0395412147303056
chr2	224893500	224894500	1.0118590423985658
chr2	224893600	224894600	0.7196321808812897
chr2	224893700	224894700	0.8357197774712253
chr2	224893800	224894800	0.4250437467911189
chr2	224893900	224894900	0.2766657337705155
chr2	224894000	224895000	0.9073006249774275
chr2	224894100	224895100	1.2584870882312962
chr2	224894200	224895200	1.6169463514718945
chr2	224894300	224895300	1.7738364834636982
chr2	224894400	224895400	1.7102617659781432
chr2	224894500	224895500	1.9647793740041184
chr2	224894600	224895600	2.2483677815750625
chr2	224894700	224895700	2.031228434567009
chr2	224894800	224895800	2.775188423699004
chr2	224894900	224895900	3.410266674252058
chr2	224895000	224896000	3.0344812547731603
chr2	224895100	224896100	1.951004527782369
chr2	224895200	224896200	2.21070258325056
chr2	224895300	224896300	1.759072560909225
chr2	224895400	224896400	2.2494685120027302
chr2	224895500	224896500	2.1919404691396087
chr2	224895600	224896600	2.41443576961213
chr2	224895700	224896700	2.9238626766760967
chr2	224895800	224896800	2.701368617483645
chr2	224895900	224896900	1.7554593498304134
chr2	224896000	224897000	2.005697545662509
chr2	224896100	224897100	2.349234610002126
chr2	224896200	224897200	2.2884953298938124
chr2	224896300	224897300	2.696210686600009
chr2	224896400	224897400	2.2510146151389336
chr2	224896500	224897500	2.4072383910785864
chr2	224896600	224897600	1.7113364203979409
chr2	224896700	224897700	1.3222598456106922
chr2	224896800	224897800	1.0660113571624497
chr2	224896900	224897900	1.791174486422443
chr2	224897000	224898000	0.992873528341021
chr2	224897100	224898100	1.1612050586755531
chr2	224897200	224898200	-0.004394934092338049
chr2	224897300	224898300	-0.15898831549662526
chr2	224897400	224898400	0.5378538993144949
chr2	224897500	224898500	0.5211031901026574
chr2	224897600	224898600	0.580223157927943
chr2	224897700	224898700	1.1815588174189884
chr2	224897800	224898800	0.6757967242115829
chr2	224897900	224898900	0.557320485863309
chr2	224898000	224899000	1.2342292212736208
chr2	224898100	224899100	1.1224162728024034
chr2	224898200	224899200	2.4219128843611024
chr2	224898300	224899300	3.0338185855987887
chr2	224898400	224899400	3.2838179262816927
chr2	224898500	224899500	2.8739490688400067
chr2	224898600	224899600	2.6929647725126564
chr2	224898700	224899700	2.317371513920061
chr2	224898800	224899800	3.1136654579930645
chr2	224898900	224899900	2.5627670386370003
chr2	224899000	224900000	2.585987413235869
chr2	224899100	224900100	2.3851066878738187
chr2	224899200	224900200	1.3566887067742806
chr2	224899300	224900300	0.9631743552924208
chr2	224899400	224900400	0.0539672075196172
chr2	224899500	224900500	-0.14728356205633475
chr2	224899600	224900600	-0.14463804752653878
chr2	224899700	224900700	-0.06472039354562135
chr2	224899800	224900800	-0.2726983719681706
chr2	224899900	224900900	0.35046784651044105
chr2	224900000	224901000	0.3457480596610677
chr2	224900100	224901100	0.5300146324676844
chr2	224900200	224901200	1.1011955605744659
chr2	224900300	224901300	0.8535385269126284
chr2	224900400	224901400	1.07921488577557
chr2	224900500	224901500	1.6133589068020373
chr2	224900600	224901600	2.046751742918163
chr2	224900700	224901700	2.143121922749861
chr2	224900800	224901800	1.840583767835506
chr2	224900900	224901900	2.3981009016757366
chr2	224901000	224902000	2.303736762644255
chr2	224901100	224902100	2.34280254213752
chr2	224901200	224902200	1.9518814003828089
chr2	224901300	224902300	1.9557972736485243
chr2	224901400	224902400	2.0375842762751426
chr2	224901500	224902500	1.7526213185940247
chr2	224901600	224902600	1.933717156021105
chr2	224901700	224902700	2.0320638038607557
chr2	224901800	224902800	2.233289457405964
chr2	224901900	224902900	1.5250658528217012
chr2	224902000	224903000	0.774505655430808
chr2	224902100	224903100	-0.017948413157815923
chr2	224902200	224903200	0.4186027602729223
chr2	224902300	224903300	0.5907739716723954
chr2	224902400	224903400	0.6057177454470587
chr2	224902500	224903500	0.6786807883929503
chr2	224902600	224903600	0.5054935164130229
chr2	224902700	224903700	-0.3466766141522528
chr2	224902800	224903800	-0.1808693878397893
chr2	224902900	224903900	0.18867930898775706
chr2	224903000	224904000	1.0425318100411078
chr2	224903100	224904100	1.845197245403412
chr2	224903200	224904200	1.6476118749469268
chr2	224903300	224904300	1.8287197124258008
chr2	224903400	224904400	1.6539590354513911
chr2	224903500	224904500	1.952781654937132
chr2	224903600	224904600	1.6280037705404404
chr2	224903700	224904700	1.7721866180374541
chr2	224903800	224904800	1.5795704710398162
chr2	224903900	224904900	1.1551459252063945
chr2	224904000	224905000	0.10982644941719821
chr2	224904100	224905100	0.1122854867595359
chr2	224904200	224905200	0.06468939595433235
chr2	224905300	224906300	1.4597896326088526
chr2	224905400	224906400	1.6551396213326108
chr2	224905500	224906500	1.3686185718872494
chr2	224905600	224906600	0.8218858901563839
chr2	224905700	224906700	0.31735483827280897
chr2	224905800	224906800	-0.680187858037822
chr2	224905900	224906900	-0.29734316480476863
chr2	224906000	224907000	0.37482302196679657
chr2	224906100	224907100	-0.08008830858924255
chr2	224906200	224907200	-0.8117710332057217
chr2	224906300	224907300	-1.3541423171848082
chr2	224906400	224907400	-1.3729797509259003
chr2	224906500	224907500	-0.5615661894946836
chr2	224906600	224907600	-0.8157373342424517
chr2	224906700	224907700	-0.19632061278652232
chr2	224907000	224908000	0.13679122961194654
chr2	224907700	224908700	1.904956786111492
chr2	224907800	224908800	1.6652198558854026
chr2	224907900	224908900	2.30195516206148
chr2	224908000	224909000	2.6396252800397533
chr2	224908100	224909100	2.360539666874149
chr2	224908200	224909200	2.223211971498994
chr2	224908300	224909300	1.5522130124705775
chr2	224908400	224909400	1.2619888015803251
chr2	224908500	224909500	0.6410998580554246
chr2	224908600	224909600	1.2810670864514195
chr2	224908700	224909700	0.9290260364081764
chr2	224909900	224910900	3.2873929857351034
chr2	224910000	224911000	3.3616932635923087
chr2	224910100	224911100	3.194586526247201
chr2	224910200	224911200	2.1215064140674764
chr2	224910300	224911300	1.3375412592259308
chr2	224910400	224911400	0.6511912625330714
chr2	224910500	224911500	0.20903072627350536
chr2	224910600	224911600	-0.1414402461358073
chr2	224910700	224911700	-0.5989782278355881
chr2	224910800	224911800	-0.4323819225060989
chr2	224910900	224911900	-0.3502803618510121
chr2	224911000	224912000	-0.6941347401688185
chr2	224911100	224912100	-0.7542112217194908
chr2	224911200	224912200	-0.7138405460881511
chr2	224911300	224912300	-0.05165060346822742
chr2	224911400	224912400	0.14415238566797708
chr2	224911500	224912500	0.4780283041657118
chr2	224911600	224912600	0.6618697585654736
chr2	224911700	224912700	0.8349539330642876
chr2	224911800	224912800	1.2131922656703449
chr2	224911900	224912900	1.7780678262469418
chr2	224912200	224913200	2.8300534183811714
chr2	224912300	224913300	3.0305489671931607
chr2	224912400	224913400	3.4270971862496085
chr2	224912500	224913500	3.579305842007145
chr2	224912600	224913600	3.9114239783010567
chr2	224912700	224913700	3.9853632143915116
chr2	224912800	224913800	3.7814845401319617
chr2	224912900	224913900	3.5378931438496966
chr2	224913000	224914000	3.657141831544935
chr2	224913100	224914100	3.2401221185768683
chr2	224913200	224914200	3.0197502489181
chr2	224917200	224918200	2.1520008170676346
chr2	224917300	224918300	2.1022572483221187
chr2	224917400	224918400	2.597625525111853
chr2	224917500	224918500	2.634004344794724
chr2	224922200	224923200	1.4717578172190813
chr2	224922300	224923300	1.0307605833969202
chr2	224922400	224923400	1.4590285728494006
chr2	224922500	224923500	1.309233379394228
chr2	224922600	224923600	0.7882508009379391
chr2	224922700	224923700	0.9853186829206212
chr2	224922800	224923800	0.8463535305611921
chr2	224922900	224923900	1.463853069467116
chr2	224923000	224924000	2.128622839919825
chr2	224923100	224924100	2.0118788538111203
chr2	224923200	224924200	2.061998996976444
chr2	224923300	224924300	1.8374416300803402
chr2	224923400	224924400	1.66666261316788
chr2	224923500	224924500	1.3243799410055659
chr2	224923600	224924600	1.4518684567093858
chr2	224923700	224924700	0.7925970134473171
chr2	224923800	224924800	0.5684116393643998
chr2	224923900	224924900	0.472796232125854
chr2	224924000	224925000	0.7572824953886657
chr2	224924100	224925100	1.3318749329393909
chr2	224924200	224925200	1.8503460582795888
chr2	224924300	224925300	1.958520904202792
chr2	224924400	224925400	1.938588458655068
chr2	224924500	224925500	1.9261032125112767
chr2	224924600	224925600	2.1657232409891614
chr2	224924700	224925700	2.252823024365905
chr2	224924800	224925800	2.366054344993109
chr2	224924900	224925900	2.16599719189506
chr2	224925000	224926000	1.0510949583814722
chr2	224925100	224926100	0.8456137644563115
chr2	224925200	224926200	0.6702522119146022
chr2	224925300	224926300	1.4574189677487015
chr2	224925400	224926400	1.3733461711170198
chr2	224925500	224926500	1.4415158932427865
chr2	224925600	224926600	1.0613202360934235
chr2	224925700	224926700	0.9603916023938346
chr2	224925800	224926800	1.177067936532898
chr2	224925900	224926900	1.2406785424640172
chr2	224926000	224927000	1.26361706558776
chr2	224926100	224927100	0.9104497545051972
chr2	224926200	224927200	0.9642520068962944
chr2	224926300	224927300	0.4736493316433352
chr2	224926400	224927400	0.5237157697212872
chr2	224926500	224927500	0.7992940491550082
chr2	224926600	224927600	0.6346214955414671
chr2	224926700	224927700	1.1703468382347333
chr2	224926800	224927800	1.1926531285793205
chr2	224926900	224927900	1.5036960976789169
chr2	224927000	224928000	2.0726240908969866
chr2	224927100	224928100	2.290697840293749
chr2	224927200	224928200	2.2750065937540187
chr2	224927300	224928300	2.408170396072547
chr2	224927400	224928400	2.2406284535830867
chr2	224927500	224928500	1.6583978498116343
chr2	224927600	224928600	2.1066266108014777
chr2	224927700	224928700	1.7180891389784785
chr2	224927800	224928800	1.9755892656541207
chr2	224927900	224928900	1.6926643869825262
chr2	224928000	224929000	1.1147351382690514
chr2	224928100	224929100	0.6871760560862418
chr2	224928200	224929200	0.23278400172842365
chr2	224928300	224929300	-0.44694247952895855
chr2	224928400	224929400	-0.10872432515233346
chr2	224928500	224929500	0.5602984598424658
chr2	224928600	224929600	0.4639282658098514
chr2	224928700	224929700	0.195817188275526
chr2	224928800	224929800	-0.12267319420895526
chr2	224928900	224929900	-0.4004955318346282
chr2	224929000	224930000	0.30769925822030264
chr2	224929100	224930100	0.5290677581123494
chr2	224930200	224931200	1.6676465769966091
chr2	224930300	224931300	2.3640106136820886
chr2	224930400	224931400	2.3541126759312387
chr2	224930500	224931500	2.8519900194819203
chr2	224930600	224931600	3.4142436399845373
chr2	224930700	224931700	3.0752096356512624
chr2	224930800	224931800	3.028818202597632
chr2	224930900	224931900	2.636417169057744
chr2	224931000	224932000	2.1508582235950864
chr2	224931100	224932100	2.0875930997485708
chr2	224931200	224932200	3.0828481436376602
chr2	224931300	224932300	2.861283380766157
chr2	224931400	224932400	2.5592602728652416
chr2	224931500	224932500	2.3859214596854845
chr2	224931600	224932600	2.2774248580121874
chr2	224931700	224932700	1.9677779800300832
chr2	224931800	224932800	1.7089551602898891
chr2	224931900	224932900	2.4990932953160905
chr2	224932000	224933000	2.4016516560931134
chr2	224932100	224933100	2.550735473364358
chr2	224932200	224933200	1.8931376367144008
chr2	224932300	224933300	1.9136140949113918
chr2	224932400	224933400	2.0198410134055287
chr2	224932500	224933500	1.9810988188546328
chr2	224932600	224933600	1.9681596230656684
chr2	224932700	224933700	1.9081685226314289
chr2	224932800	224933800	1.3532259026839144
chr2	224932900	224933900	0.558628541792225
chr2	224933000	224934000	0.5418022042330128
chr2	224933100	224934100	0.6267601524317794
chr2	224933200	224934200	0.8877724832936307
chr2	224933300	224934300	0.8688036832753431
chr2	224933400	224934400	0.9084474740771288
chr2	224933500	224934500	0.7866675088835636
chr2	224933600	224934600	-0.1860072105861046
chr2	224933700	224934700	-0.4719924193005967
chr2	224933800	224934800	0.08191204955524008
chr2	224933900	224934900	0.1277501486729831
chr2	224934000	224935000	0.5049755721635605
chr2	224934100	224935100	0.5645470501398636
chr2	224934200	224935200	0.7316580847381314
chr2	224934300	224935300	0.6593070737613034
chr2	224934400	224935400	0.7171112569856797
chr2	224934500	224935500	0.4075622620480972
chr2	224934600	224935600	0.9413806359561099
chr2	224934700	224935700	0.7844202385770636
chr2	224934800	224935800	0.6339609384937984
chr2	224934900	224935900	0.7150590984343365
chr2	224935000	224936000	0.09049705794990102
chr2	224935100	224936100	-1.0192610684491714
chr2	224935200	224936200	-1.3047680798376289
chr2	224935300	224936300	-1.8161460858146719
chr2	224935400	224936400	-2.0153167661518765
chr2	224935500	224936500	-1.2902085157159178
chr2	224935600	224936600	-1.1357317839335996
chr2	224935700	224936700	-1.0597924930173708
chr2	224935800	224936800	-1.0807545632085065
chr2	224935900	224936900	-0.9340203481683852
chr2	224936000	224937000	-0.0963771322030939
chr2	224936100	224937100	0.9113101188470364
chr2	224936200	224937200	0.4358981845786219
chr2	224936300	224937300	0.7983764085683626
chr2	224936400	224937400	1.096991291074294
chr2	224936500	224937500	1.0380764634508035
chr2	224936600	224937600	0.6222087491496442
chr2	224936700	224937700	1.5268514849211046
chr2	224936800	224937800	1.6731303738070842
chr2	224936900	224937900	2.139700459643969
chr2	224937000	224938000	2.1153820013473186
chr2	224937100	224938100	2.1900331832718574
chr2	224937200	224938200	2.789837385863944
chr2	224937300	224938300	2.661879820721426
chr2	224937400	224938400	2.4125768923634743
chr2	224937500	224938500	2.106555410741128
chr2	224937600	224938600	2.2847845979333075
chr2	224937700	224938700	2.093149185624296
chr2	224937800	224938800	2.694591628931568
chr2	224937900	224938900	2.556395401057486
chr2	224938000	224939000	2.2882208071665797
chr2	224938100	224939100	2.5868738343868176
chr2	224938200	224939200	2.666835461839045
chr2	224938300	224939300	2.6866644004503755
chr2	224938400	224939400	3.0312652377989866
chr2	224938500	224939500	2.7156679901614367
chr2	224938600	224939600	2.7958764440837385
chr2	224938700	224939700	2.0773931008041497
chr2	224938800	224939800	1.5543405613167285
chr2	224938900	224939900	1.5465851381360027
chr2	224939000	224940000	1.72815903070465
chr2	224939100	224940100	1.512714981281878
chr2	224939200	224940200	0.6352476291345241
chr2	224939300	224940300	0.7801415733484726
chr2	224939400	224940400	0.17284332739932154
chr2	224939500	224940500	0.4311507435464447
chr2	224939600	224940600	0.15898825579352618
chr2	224939700	224940700	0.8162952962820027
chr2	224939800	224940800	0.9712922458884028
chr2	224939900	224940900	1.1068642920211649
chr2	224940000	224941000	0.7425727931715977
chr2	224940100	224941100	0.5785506118098628
chr2	224940200	224941200	0.9363323910250608
chr2	224940300	224941300	0.8023793278849869
chr2	224940400	224941400	1.162334434138062
chr2	224940500	224941500	0.5265151027244105
chr2	224940600	224941600	1.0782109984769046
chr2	224940700	224941700	0.6644330915475457
chr2	224940800	224941800	0.3994098432103769
chr2	224941400	224942400	1.2352692467276123
chr2	224941800	224942800	1.8309140572966112
chr2	224941900	224942900	1.6883155299532149
chr2	224942000	224943000	1.324240258620113
chr2	224942100	224943100	1.0560239203728874
chr2	224942200	224943200	1.0396188072830208
chr2	224942300	224943300	0.9796847117747668
chr2	224942400	224943400	1.0565497414489404
chr2	224942500	224943500	1.0530011412736109
chr2	224942600	224943600	0.8930852753615535
chr2	224942700	224943700	-0.2717031078191444
chr2	224943800	224944800	1.1674069955827282
chr2	224943900	224944900	1.8844707096352944
chr2	224944000	224945000	1.854641256721989
chr2	224944100	224945100	2.1828840218994285
chr2	224944200	224945200	2.4970423178147394
chr2	224944300	224945300	2.4491367599006653
chr2	224944400	224945400	2.5601939782463714
chr2	224944500	224945500	2.0844304030943746
chr2	224944600	224945600	2.271410769080229
chr2	224944700	224945700	1.796244626823406
chr2	224944800	224945800	1.7558073871838626
chr2	224944900	224945900	1.396028679539734
chr2	224945000	224946000	0.9467471508927853
chr2	224945100	224946100	1.1987626713713482
chr2	224945200	224946200	0.8833782842867246
chr2	224945300	224946300	1.32871258624153
chr2	224945400	224946400	1.290327158862039
chr2	224945500	224946500	1.7651930480855085
chr2	224945600	224946600	1.1012183835225164
chr2	224945700	224946700	1.6498227148553877
chr2	224945800	224946800	1.0265026224415352
chr2	224945900	224946900	0.7365988207745531
chr2	224946000	224947000	1.3923522762400273
chr2	224946100	224947100	1.0085663639694906
chr2	224946200	224947200	1.2293268596027065
chr2	224946300	224947300	1.1630507835908321
chr2	224946400	224947400	0.7261257330007046
chr2	224946500	224947500	1.239356835417703
chr2	224946600	224947600	1.5538417431647968
chr2	224946700	224947700	0.9118497232891022
chr2	224946800	224947800	1.4335440224570781
chr2	224946900	224947900	1.9052207978228368
chr2	224947000	224948000	1.117812351698664
chr2	224947100	224948100	0.9621588362696668
chr2	224947200	224948200	0.8230965949878771
chr2	224947300	224948300	0.5664026138684006
chr2	224947400	224948400	0.8524307461620679
chr2	224947500	224948500	0.5187936734097549
chr2	224947600	224948600	0.5370570114848483
chr2	224947700	224948700	1.2036233926289517
chr2	224947800	224948800	1.0635444721162777
chr2	224947900	224948900	0.6830602439633405
chr2	224948000	224949000	0.3486228257567854
chr2	224948100	224949100	0.4386127662210805
chr2	224948200	224949200	0.7858674290192577
chr2	224948300	224949300	0.8877677893145509
chr2	224948400	224949400	0.9380426045211324
chr2	224948500	224949500	0.8899848141071299
chr2	224948600	224949600	0.8135937693766458
chr2	224948700	224949700	0.6221428153217584
chr2	224948800	224949800	0.8582860807143791
chr2	224948900	224949900	0.6882030072986217
chr2	224949000	224950000	1.194611651814285
chr2	224949100	224950100	1.4426737356435446
chr2	224949200	224950200	1.0615389278149283
chr2	224949300	224950300	1.1095146004390457
chr2	224949400	224950400	1.0581552927111355
chr2	224949500	224950500	0.4114402144102318
chr2	224949600	224950600	0.454529523169715
chr2	224949700	224950700	-0.7266787408542619
chr2	224949800	224950800	-1.2510967889576377
chr2	224949900	224950900	-0.5186075275714461
chr2	224950000	224951000	-0.05053718969551081
chr2	224950100	224951100	-0.6619631440151145
chr2	224950200	224951200	-0.2215207514473364
chr2	224950300	224951300	0.196762486585816
chr2	224950400	224951400	0.43593441463560295
chr2	224950500	224951500	0.6962304231107682
chr2	224950600	224951600	0.6702797866934631
chr2	224950700	224951700	1.4657087041335457
chr2	224950800	224951800	0.8445668600662681
chr2	224950900	224951900	0.4877931165901725
chr2	224951000	224952000	0.8132578426046885
chr2	224951100	224952100	1.4056787127081656
chr2	224951200	224952200	1.6144971110977668
chr2	224951300	224952300	1.6531194246819771
chr2	224951400	224952400	1.921455153478084
chr2	224951500	224952500	2.543205287635371
chr2	224951600	224952600	3.3066705159621548
chr2	224951700	224952700	3.2506234781045285
chr2	224951800	224952800	4.244863534101888
chr2	224951900	224952900	4.37076475471988
chr2	224952000	224953000	3.8002519693175345
chr2	224952100	224953100	3.4173279012181585
chr2	224952200	224953200	2.882633044524457
chr2	224953300	224954300	1.4684195465169896
chr2	224953400	224954400	1.4652632040107203
chr2	224953500	224954500	1.231655649357572
chr2	224953600	224954600	1.6107261876700565
chr2	224953700	224954700	1.6310297572236778
chr2	224953800	224954800	1.854718528652942
chr2	224953900	224954900	1.8117494518597743
chr2	224954000	224955000	1.9451863125036173
chr2	224954100	224955100	2.3987492619568584
chr2	224954200	224955200	2.6491488497502726
chr2	224954300	224955300	2.2923278946430874
chr2	224954400	224955400	2.643841627701149
chr2	224954500	224955500	2.8470491108999614
chr2	224954600	224955600	2.4812778889616154
chr2	224954700	224955700	2.322659383047508
chr2	224954800	224955800	1.935478685246799
chr2	224954900	224955900	1.6807750742078675
chr2	224955000	224956000	1.731227441379699
chr2	224955100	224956100	1.2561406641917336
chr2	224955200	224956200	0.8341120049479829
chr2	224955300	224956300	0.7326330332865205
chr2	224955400	224956400	0.1375062719852886
chr2	224955500	224956500	0.07624507832380066
chr2	224955600	224956600	0.5423366439494741
chr2	224957300	224958300	1.8828471302436998
chr2	224957400	224958400	1.987939179914568
chr2	224957500	224958500	1.791531987279806
chr2	224957600	224958600	2.0272339376776864
chr2	224957700	224958700	2.0724604106207334
chr2	224957800	224958800	2.4245235033930985
chr2	224957900	224958900	1.8572378646365328
chr2	224958000	224959000	2.076272657980655
chr2	224958100	224959100	1.8866914099593368
chr2	224958200	224959200	1.3282243694694944
chr2	224958300	224959300	1.4796656134775068
chr2	224958400	224959400	1.1357307468860391
chr2	224958500	224959500	1.8491166598809603
chr2	224958600	224959600	1.6669932949630712
chr2	224958700	224959700	1.1327921896987159
chr2	224958800	224959800	1.2404149314130155
chr2	224959000	224960000	1.3722219046679478
chr2	224959100	224960100	1.4807138048871409
chr2	224959200	224960200	0.9679162320123388
chr2	224959300	224960300	0.3260620317213516
chr2	224959400	224960400	0.7498693754524867
chr2	224959500	224960500	0.5705749093727481
chr2	224959600	224960600	0.7560449427947202
chr2	224959700	224960700	1.1109928463371186
chr2	224961600	224962600	3.2889469709842163
chr2	224961700	224962700	3.36386370909759
chr2	224961800	224962800	3.2241732657824422
chr2	224961900	224962900	2.7582977231533525
chr2	224962000	224963000	2.381150231402464
chr2	224962100	224963100	1.801956115013133
chr2	224962200	224963200	1.8859610695760831
chr2	224962300	224963300	1.5298474420433503
chr2	224962400	224963400	1.6103062765690122
chr2	224962500	224963500	1.7078954761915326
chr2	224962600	224963600	1.9509153371999841
chr2	224962700	224963700	1.9952108739851
chr2	224962800	224963800	2.1445978103762657
chr2	224962900	224963900	2.6167311122245724
chr2	224963000	224964000	2.6332752053554835
chr2	224964100	224965100	0.8103141170148657
chr2	224964200	224965200	1.0158569119396592
chr2	224964300	224965300	1.137401124958846
chr2	224964400	224965400	0.3403390175535015
chr2	224964500	224965500	0.02770566359565476
chr2	224964600	224965600	0.27537210095903064
chr2	224964700	224965700	-0.2450395483540475
chr2	224964800	224965800	-0.2245454212145513
chr2	224964900	224965900	-0.5704413870330889
chr2	224965000	224966000	-0.2636422226076362
chr2	224965100	224966100	0.2876696838013637
chr2	224965200	224966200	0.5721455475004498
chr2	224966300	224967300	0.4655112870574245
chr2	224966400	224967400	-1.2136815101908065
chr2	224966500	224967500	-0.283487481646099
chr2	224966600	224967600	-0.5704737032638895
chr2	224966700	224967700	-0.2782440855498701
chr2	224966800	224967800	-0.04676462376795123
chr2	224966900	224967900	0.11240179173060302
chr2	224967000	224968000	0.25473715033626654
chr2	224967100	224968100	0.8490115517682807
chr2	224967200	224968200	1.033224026713763
chr2	224967300	224968300	1.6717540543490286
chr2	224967400	224968400	2.994689614423547
chr2	224967500	224968500	2.5135956390418825
chr2	224967600	224968600	3.2449685113003066
chr2	224967700	224968700	3.4390677947326678
chr2	224967800	224968800	3.509029032088685
chr2	224967900	224968900	3.338162918086293
chr2	224968000	224969000	3.24635404622233
chr2	224968100	224969100	2.604853097206938
chr2	224968200	224969200	1.933891089528002
chr2	224968300	224969300	2.0943369767326923
chr2	224968400	224969400	2.7693967366039165
chr2	224968500	224969500	2.7204641845554085
chr2	224968600	224969600	2.3390518678317367
chr2	224968700	224969700	1.5512269497261626
chr2	224968800	224969800	1.4260947711315841
chr2	224968900	224969900	2.271809928508299
chr2	224969000	224970000	2.3346871648424163
chr2	224969100	224970100	2.7281549094413533
chr2	224969200	224970200	3.869664832568152
chr2	224969300	224970300	3.936443651430917
chr2	224969400	224970400	3.822913728451708
chr2	224969500	224970500	4.101022983509083
chr2	224969600	224970600	3.778045887406575
chr2	224969700	224970700	4.741534605636971
chr2	224969800	224970800	4.89830656360059
chr2	224969900	224970900	4.451155071073876
chr2	224970000	224971000	4.617679828322937
chr2	224970100	224971100	4.8732752449495065
chr2	224970200	224971200	3.7667424803576552
chr2	224970300	224971300	3.7940021889005617
chr2	224970400	224971400	3.5851066493771637
chr2	224970500	224971500	3.614119386836976
chr2	224970600	224971600	3.4689274811203976
chr2	224970700	224971700	3.0159730889378467
chr2	224970800	224971800	3.1676901322653235
chr2	224970900	224971900	2.552156340461951
chr2	224971000	224972000	2.3429022210538943
chr2	224971100	224972100	2.190253099355713
chr2	224971200	224972200	2.50855684283896
chr2	224971300	224972300	2.1170814676520853
chr2	224971400	224972400	2.5309267128132102
chr2	224971500	224972500	2.042108157514276
chr2	224971600	224972600	2.379000238223526
chr2	224971700	224972700	2.228916754155457
chr2	224971800	224972800	1.573605400088383
chr2	224971900	224972900	2.209718885674828
chr2	224972000	224973000	2.1953557214022603
chr2	224972100	224973100	1.6937777376223897
chr2	224972200	224973200	1.8991478684718328
chr2	224972300	224973300	1.911206102512036
chr2	224972400	224973400	1.4820650106955855
chr2	224972500	224973500	1.6168084103360807
chr2	224972600	224973600	1.4606648222917935
chr2	224972700	224973700	1.4419192122450994
chr2	224972800	224973800	1.3469575105424971
chr2	224972900	224973900	1.1503913638528755
chr2	224973000	224974000	1.272910074463286
chr2	224973100	224974100	1.66860015425174
chr2	224973200	224974200	1.78461551151551
chr2	224973300	224974300	1.6256440796047031
chr2	224973400	224974400	1.896650758487317
chr2	224973500	224974500	1.6487131511293964
chr2	224973600	224974600	1.5542842264720371
chr2	224973700	224974700	1.7801139074260588
chr2	224974900	224975900	0.6066494227028789
chr2	224975000	224976000	0.6243380268403976
chr2	224975100	224976100	0.5085552919854545
chr2	224975200	224976200	0.20559241296875247
chr2	224975300	224976300	-0.019808161430110088
chr2	224975400	224976400	0.16137561288057586
chr2	224975500	224976500	0.7041900400329782
chr2	224975600	224976600	0.3279633947388209
chr2	224975700	224976700	0.6825636905049162
chr2	224975800	224976800	0.3294862935860857
chr2	224976200	224977200	0.2646451289867797
chr2	224976300	224977300	0.03294434642685972
chr2	224976400	224977400	0.3084820528406705
chr2	224976500	224977500	0.2930852451086743
chr2	224976600	224977600	0.7190401162224871
chr2	224976700	224977700	0.23957733289136626
chr2	224976800	224977800	0.18784505051636696
chr2	224976900	224977900	0.4245418104521021
chr2	224977000	224978000	0.7970789369700221
chr2	224977100	224978100	0.7050516983429856
chr2	224977200	224978200	0.6299518315033763
chr2	224977300	224978300	1.26150749874036
chr2	224977400	224978400	1.5572937438450174
chr2	224977500	224978500	2.0388940250554954
chr2	224977600	224978600	1.7089515488494569
chr2	224977700	224978700	1.6383217571788502
chr2	224977800	224978800	1.7104926631848891
chr2	224977900	224978900	1.3702819617415702
chr2	224978000	224979000	1.4829586286405672
chr2	224978100	224979100	1.4802190481574111
chr2	224978200	224979200	0.9547447197231288
chr2	224978300	224979300	0.5881593965308576
chr2	224978400	224979400	-0.09063666588011632
chr2	224978500	224979500	-0.546885120267099
chr2	224978600	224979600	-0.4806836029617378
chr2	224978700	224979700	-0.16885410641887594
chr2	224978800	224979800	0.20758496750899846
chr2	224982800	224983800	0.6044119969157195
chr2	224982900	224983900	0.6898984260524438
chr2	224983000	224984000	0.5822153653392326
chr2	224983100	224984100	0.9642579104812272
chr2	224983200	224984200	0.866089129050925
chr2	224983300	224984300	1.4918585340123134
chr2	224983400	224984400	1.2051677594181225
chr2	224983500	224984500	1.1123608107431822
chr2	224983600	224984600	1.2224619567600532
chr2	224983700	224984700	1.7939228840538135
chr2	224983800	224984800	1.0553648805875435
chr2	224984200	224985200	1.2740388182553621
chr2	224985000	224986000	0.12884857119568724
chr2	224985100	224986100	0.6278826012220674
chr2	224985200	224986200	1.0772245831268759
chr2	224985300	224986300	0.9191479392607044
chr2	224985400	224986400	0.9953290129986364
chr2	224985500	224986500	0.9624986291832436
chr2	224985600	224986600	0.8587570313820092
chr2	224985700	224986700	1.0399667230111738
chr2	224985800	224986800	1.4306318227783037
chr2	224985900	224986900	1.0527747837138512
chr2	224986000	224987000	0.5371717902689316
chr2	224986100	224987100	0.4642630724204783
chr2	224986200	224987200	0.11810510771170618
chr2	224986300	224987300	0.5531534117640107
chr2	224986400	224987400	0.2254506517107863
chr2	224986500	224987500	0.3217384760635592
chr2	224986600	224987600	0.5363406512373499
chr2	224986700	224987700	0.5048888314561505
chr2	224986800	224987800	0.4007419474062128
chr2	224986900	224987900	0.7932104002132783
chr2	224987000	224988000	1.3770757370207731
chr2	224987100	224988100	1.4661136061452618
chr2	224987200	224988200	1.7861682001070334
chr2	224987300	224988300	1.4502816886244851
chr2	224987400	224988400	1.6424819650605302
chr2	224987500	224988500	1.321993099435231
chr2	224987600	224988600	1.4900043744155498
chr2	224987700	224988700	1.3666254070803123
chr2	224987800	224988800	1.3321739908463626
chr2	224987900	224988900	1.2255270070183946
chr2	224988000	224989000	0.4940431120516993
chr2	224988100	224989100	0.5919474721543506
chr2	224988200	224989200	0.5122096282030156
chr2	224988300	224989300	0.6705474428857687
chr2	224988400	224989400	0.4361041656134543
chr2	224988500	224989500	0.965735059734893
chr2	224988600	224989600	1.0666926047956586
chr2	224988700	224989700	1.2307372827232417
chr2	224988800	224989800	0.7494195404482863
chr2	224988900	224989900	0.999774012387183
chr2	224989000	224990000	1.7182776708662877
chr2	224989100	224990100	1.841467128525608
chr2	224989200	224990200	1.6624807750374049
chr2	224989300	224990300	1.7086960770994373
chr2	224989400	224990400	1.927714874636755
chr2	224989500	224990500	1.7028678520137264
chr2	224989600	224990600	1.3512453219429006
chr2	224989700	224990700	1.6891260526554284
chr2	224989800	224990800	2.3334038074343857
chr2	224989900	224990900	2.221504645024822
chr2	224990000	224991000	2.568988701828506
chr2	224990100	224991100	1.8983943403785333
chr2	224990200	224991200	2.145690343224396
chr2	224990300	224991300	1.938315538161238
chr2	224990400	224991400	1.6559503876911903
chr2	224990500	224991500	1.3338004184175074
chr2	224990600	224991600	1.7243071949628055
chr2	224990700	224991700	1.3889271500857705
chr2	224990800	224991800	1.0986957606431134
chr2	224990900	224991900	1.456323543856169
chr2	224991000	224992000	1.0644796041456737
chr2	224991100	224992100	0.9798013781882379
chr2	224991200	224992200	1.1828809156466944
chr2	224991300	224992300	1.3894902207595086
chr2	224991400	224992400	1.1290933809782715
chr2	224991500	224992500	0.938829122974692
chr2	224991600	224992600	0.4503370729762812
chr2	224991700	224992700	0.3467563754583967
chr2	224991800	224992800	0.7644926341389102
chr2	224991900	224992900	0.2655862949116072
chr2	224992000	224993000	0.12148056611172804
chr2	224992100	224993100	0.08904198094694947
chr2	224992200	224993200	-0.0649879156096749
chr2	224992300	224993300	-0.049234275108952064
chr2	224992400	224993400	0.6165410904499299
chr2	224992500	224993500	1.839259782959936
chr2	224992600	224993600	2.213520954116424
chr2	224992700	224993700	2.049063984594929
chr2	224992800	224993800	1.625590169941459
chr2	224992900	224993900	1.8754359343499056
chr2	224993000	224994000	1.7882903865549173
chr2	224993100	224994100	2.012724662268816
chr2	224993200	224994200	1.4932082906811752
chr2	224993300	224994300	1.7361398802857548
chr2	224993400	224994400	1.0371468023708792
chr2	224993500	224994500	0.6553629368413835
chr2	224993600	224994600	0.2287042415958692
chr2	224993700	224994700	0.9219306514662644
chr2	224993800	224994800	1.2960265478948154
chr2	224993900	224994900	1.6481358964067254
chr2	224994000	224995000	1.9335460238441728
chr2	224994100	224995100	2.3493112609876654
chr2	224994200	224995200	3.2770510307098664
chr2	224994300	224995300	3.1164449877634897
chr2	224994400	224995400	3.6779409916055816
chr2	224994500	224995500	2.9557800933821077
chr2	224994600	224995600	3.1557783949529825
chr2	224994700	224995700	2.4451232911151424
chr2	224994800	224995800	2.149100757646439
chr2	224994900	224995900	1.2834384787964592
chr2	224995000	224996000	0.8941196995037003
chr2	224995100	224996100	0.2521684835789669
chr2	224995200	224996200	-0.7393466021031703
chr2	224995300	224996300	-0.5002222695772722
chr2	224995400	224996400	-0.05547760622497596
chr2	224995500	224996500	0.5563439144596473
chr2	224995600	224996600	0.8887590775781709
chr2	224995700	224996700	1.0811417660696658
chr2	224995800	224996800	1.3974352388989952
chr2	224995900	224996900	2.176802593184526
chr2	224996000	224997000	3.0672853452551916
chr2	224996100	224997100	3.0813102241072947
chr2	224996200	224997200	3.1383492167654654
chr2	224997000	224998000	2.4059196330545998
chr2	224997100	224998100	3.2194564774742784
chr2	224997200	224998200	3.4571125615434832
chr2	224997300	224998300	3.654182870639318
chr2	224997400	224998400	3.2961574876048934
chr2	224997500	224998500	3.2449915441416373
chr2	224997600	224998600	2.215239858952537
chr2	224997700	224998700	2.102451516952432
chr2	224997800	224998800	1.4900266027584763
chr2	224997900	224998900	0.8416276303835484
chr2	224998000	224999000	0.2628150725746722
chr2	224998100	224999100	-0.2974746278422378
chr2	224998200	224999200	-0.4488313286386461
chr2	224998300	224999300	-0.6977648102802028
chr2	224998400	224999400	-0.7873625499830404
chr2	224998500	224999500	-0.3739844987631542
chr2	224998600	224999600	0.5408523606993529
chr2	224998700	224999700	0.5312808585561675
chr2	224999800	225000800	1.651565308453679
chr2	224999900	225000900	1.2839955543736477
chr2	225000000	225001000	1.4080503451961972
chr2	225000100	225001100	1.9974135530356842
chr2	225000200	225001200	2.222524575534208
chr2	225000300	225001300	2.4713153356366773
chr2	225000400	225001400	2.4208153551429032
chr2	225000500	225001500	2.6846648745808954
chr2	225000600	225001600	2.7262472629167456
chr2	225001300	225002300	2.7439328649865056
chr2	225001400	225002400	2.093034530377238
chr2	225001500	225002500	2.1003878978197283
chr2	225001600	225002600	1.6892196739526215
chr2	225001700	225002700	1.5175723793713285
chr2	225001800	225002800	1.9065372022385687
chr2	225001900	225002900	1.7461593758221259
chr2	225002000	225003000	1.1598087118413407
chr2	225002100	225003100	0.7842882265752468
chr2	225002200	225003200	1.4455024737765685
chr2	225002300	225003300	0.8412032145439383
chr2	225002400	225003400	1.3131302611254985
chr2	225002500	225003500	1.4738493030803317
chr2	225002600	225003600	1.3066144878425303
chr2	225002700	225003700	0.8462188221165652
chr2	225002800	225003800	0.5707463060101146
chr2	225002900	225003900	-0.0912939022556389
chr2	225003000	225004000	0.2843674853062677
chr2	225003100	225004100	0.2494076797742765
chr2	225003200	225004200	-0.19162040860740484
chr2	225003300	225004300	0.10379540735939972
chr2	225003400	225004400	0.12007264794553454
chr2	225003500	225004500	0.5884773813704389
chr2	225003600	225004600	0.9469314734322234
chr2	225003700	225004700	1.4569815387759797
chr2	225003800	225004800	0.6588044617203619
chr2	225003900	225004900	1.6804073610620591
chr2	225004000	225005000	1.6452941619875687
chr2	225004100	225005100	0.980347662020894
chr2	225004200	225005200	0.6356206358062958
chr2	225004300	225005300	0.7486168266389552
chr2	225004400	225005400	0.659328454556167
chr2	225004500	225005500	0.17326159267156396
chr2	225004600	225005600	-0.1328738431431402
chr2	225004700	225005700	-0.06427966514115206
chr2	225004800	225005800	0.268817735336766
chr2	225004900	225005900	-0.4634219344599704
chr2	225005000	225006000	-0.5710146244922778
chr2	225005100	225006100	0.06184320933499751
chr2	225005200	225006200	0.9318754038402604
chr2	225005300	225006300	1.0157307965288618
chr2	225005400	225006400	1.5944595017655965
chr2	225005500	225006500	1.0009665097184124
chr2	225005600	225006600	0.8346418206670685
chr2	225005700	225006700	0.4225524590966751
chr2	225005800	225006800	0.7336860198576829
chr2	225005900	225006900	1.0791023611040254
chr2	225006000	225007000	1.314054876628416
chr2	225006100	225007100	1.3917066088704806
chr2	225006200	225007200	0.8606649468854953
chr2	225006300	225007300	0.9040223676449256
chr2	225006400	225007400	0.2054868695362392
chr2	225006500	225007500	1.0740759312370567
chr2	225006600	225007600	1.8236703916326191
chr2	225006700	225007700	2.3933302276749493
chr2	225006800	225007800	2.5239226926858747
chr2	225006900	225007900	2.5396960973065146
chr2	225007000	225008000	2.0896513476260274
chr2	225007100	225008100	1.9324259122526524
chr2	225007200	225008200	1.5273098625013999
chr2	225007300	225008300	1.278128182673998
chr2	225007400	225008400	1.0225321998991206
chr2	225007500	225008500	0.9048191377678771
chr2	225007600	225008600	0.9892357231035822
chr2	225007700	225008700	0.8894423777171729
chr2	225007800	225008800	1.1036002290719644
chr2	225007900	225008900	1.399373537853677
chr2	225008000	225009000	1.8059753110532035
chr2	225008100	225009100	1.71259604037848
chr2	225008200	225009200	2.2481290816181607
chr2	225008300	225009300	1.671812890287222
chr2	225008400	225009400	2.17930807217524
chr2	225008500	225009500	2.091756912609886
chr2	225008600	225009600	1.8880256386175616
chr2	225009700	225010700	1.4474528575017531
chr2	225009800	225010800	0.8652185289392181
chr2	225009900	225010900	1.810600336638792
chr2	225010000	225011000	2.352871663710042
chr2	225010100	225011100	1.519152665338608
chr2	225010200	225011200	1.8970812684871765
chr2	225010300	225011300	2.045387130896327
chr2	225010400	225011400	2.166406084255585
chr2	225010500	225011500	1.9079353443706604
chr2	225010600	225011600	1.9331034036347088
chr2	225010700	225011700	2.403878811407512
chr2	225010800	225011800	2.737465982327277
chr2	225010900	225011900	2.849279269756632
chr2	225011000	225012000	1.9188423413594513
chr2	225011100	225012100	2.576458673864225
chr2	225011200	225012200	2.3113167298441906
chr2	225011300	225012300	2.154857124472384
chr2	225011400	225012400	2.048740452195672
chr2	225011500	225012500	2.1078348615684543
chr2	225011600	225012600	1.7113859728124814
chr2	225011700	225012700	1.3352488039098531
chr2	225011800	225012800	1.1916277940060684
chr2	225011900	225012900	0.1778692173616245
chr2	225012000	225013000	1.1755014790633591
chr2	225012100	225013100	0.9025486373446968
chr2	225012200	225013200	0.3287134830736828
chr2	225012300	225013300	0.2710755600125893
chr2	225012400	225013400	0.10411058589379356
chr2	225012500	225013500	0.7028453140516455
chr2	225012600	225013600	0.8810222271644698
chr2	225012700	225013700	0.9944095355288672
chr2	225012800	225013800	0.8680940002816963
chr2	225012900	225013900	1.7242221262843962
chr2	225013000	225014000	1.1012512461727668
chr2	225013100	225014100	1.1152998460647308
chr2	225014200	225015200	1.531092778939644
chr2	225014300	225015300	0.9174387244777028
chr2	225014400	225015400	1.1023405941297166
chr2	225014500	225015500	1.0451620679323663
chr2	225014600	225015600	0.9982285727683594
chr2	225014700	225015700	1.1888240027916983
chr2	225014800	225015800	1.0233788947762734
chr2	225014900	225015900	0.7345350709922984
chr2	225015000	225016000	0.2752711598731433
chr2	225015100	225016100	-0.275972447854028
chr2	225015200	225016200	-0.5137680467682911
chr2	225015300	225016300	0.21027202547507232
chr2	225019000	225020000	0.9729516905050575
chr2	225019100	225020100	1.1642263552718526
chr2	225019200	225020200	1.4340753350471986
chr2	225019300	225020300	0.9618977270040392
chr2	225019400	225020400	0.7168149071797872
chr2	225019500	225020500	-0.04970797584183477
chr2	225019600	225020600	-0.0956404430185292
chr2	225019700	225020700	0.26883927605223273
chr2	225019800	225020800	0.0929667802552572
chr2	225019900	225020900	-0.4654163751344025
chr2	225020000	225021000	0.32439776153709515
chr2	225020100	225021100	0.5034529728406629
chr2	225020200	225021200	0.3369959673528738
chr2	225020300	225021300	0.6173459574235273
chr2	225020400	225021400	1.384802918239932
chr2	225020500	225021500	2.3129479802467845
chr2	225020600	225021600	2.7972134119897984
chr2	225020700	225021700	2.5232180321156195
chr2	225020800	225021800	2.3303709926042413
chr2	225020900	225021900	2.7397638364699186
chr2	225021000	225022000	2.7758318204191994
chr2	225021100	225022100	2.8277055967374767
chr2	225021200	225022200	3.250375620071791
chr2	225021300	225022300	3.0583457430930823
chr2	225021400	225022400	2.8826365398909597
chr2	225021500	225022500	2.4929993497363903
chr2	225021600	225022600	2.0653112859406133
chr2	225021700	225022700	1.9291580096410432
chr2	225021800	225022800	2.2780501718105683
chr2	225021900	225022900	2.542845088558765
chr2	225022000	225023000	1.660609908040927
chr2	225022100	225023100	1.559608331859054
chr2	225022200	225023200	1.1726877097992765
chr2	225022300	225023300	1.1471463479480282
chr2	225022400	225023400	0.5113318982927391
chr2	225022500	225023500	0.2392527067155063
chr2	225022600	225023600	0.08888994905957012
chr2	225022700	225023700	-0.07829846455167669
chr2	225022800	225023800	0.08348769290178107
chr2	225022900	225023900	0.2140121681602116
chr2	225023000	225024000	0.9407903704939385
chr2	225023100	225024100	0.957015324093464
chr2	225023200	225024200	0.3321186585080165
chr2	225023300	225024300	0.3647766313623889
chr2	225023400	225024400	0.3442738898644913
chr2	225023500	225024500	0.7408878822815634
chr2	225023600	225024600	0.6981634603463697
chr2	225023700	225024700	1.4710855645476504
chr2	225023800	225024800	1.604316371585648
chr2	225023900	225024900	1.8738051387131984
chr2	225024000	225025000	1.85348655556932
chr2	225024100	225025100	1.0003561378198105
chr2	225024200	225025200	1.1790528434015557
chr2	225024300	225025300	0.6005053470053638
chr2	225024400	225025400	1.1699100362009178
chr2	225024500	225025500	1.4291194308632864
chr2	225024600	225025600	1.784556052568373
chr2	225024700	225025700	1.1785166732222432
chr2	225024800	225025800	0.9875166822942436
chr2	225024900	225025900	0.5761953455449395
chr2	225025000	225026000	0.17061139478536308
chr2	225025100	225026100	0.7608402280332295
chr2	225025200	225026200	0.5150561840295723
chr2	225025300	225026300	0.9413142802337612
chr2	225025400	225026400	0.7531742440895195
chr2	225025500	225026500	0.5076408465838799
chr2	225025600	225026600	0.6213170780727785
chr2	225025700	225026700	1.2547687719369116
chr2	225025800	225026800	1.0555568308043717
chr2	225025900	225026900	1.261228526961108
chr2	225026000	225027000	1.2104204404805818
chr2	225026100	225027100	1.3946350081576375
chr2	225026200	225027200	2.0952433117329514
chr2	225026300	225027300	2.1851105207152526
chr2	225026400	225027400	2.4304594293781405
chr2	225026500	225027500	2.736250063029785
chr2	225026600	225027600	2.848310876366732
chr2	225026700	225027700	2.6481424246217204
chr2	225026800	225027800	2.767403077862999
chr2	225026900	225027900	2.629690849241941
chr2	225027000	225028000	3.0096291870264342
chr2	225027100	225028100	2.4597047166248265
chr2	225027200	225028200	1.8769862577355907
chr2	225027300	225028300	2.3585459903316925
chr2	225027400	225028400	2.2696316138212
chr2	225027500	225028500	2.147805647459054
chr2	225027600	225028600	2.130398138458536
chr2	225027700	225028700	2.136781086709807
chr2	225027800	225028800	1.9396307236464017
chr2	225027900	225028900	2.107047155553509
chr2	225028000	225029000	1.965286351888569
chr2	225028100	225029100	2.3228733049369588
chr2	225028200	225029200	1.9637520045607075
chr2	225028300	225029300	1.6632304807299874
chr2	225028400	225029400	0.9821468883797748
chr2	225028500	225029500	0.7272798816152115
chr2	225028600	225029600	0.7805324412214034
chr2	225028700	225029700	0.5264525544899107
chr2	225028800	225029800	0.5875834486426055
chr2	225028900	225029900	0.4073905284604484
chr2	225029000	225030000	0.6412572353683685
chr2	225029100	225030100	0.6025800372578138
chr2	225030200	225031200	2.780421848218808
chr2	225030300	225031300	2.90849331515906
chr2	225030400	225031400	2.693930698160244
chr2	225030500	225031500	1.7168195743906975
chr2	225030600	225031600	1.0109006596453771
chr2	225030700	225031700	1.5773199756954863
chr2	225030800	225031800	1.8837315301966493
chr2	225030900	225031900	1.7695335619025108
chr2	225031000	225032000	1.707716516284105
chr2	225031100	225032100	0.9960233904648674
chr2	225031200	225032200	0.6793233018240814
chr2	225031300	225032300	1.2825894040359775
chr2	225031400	225032400	0.9040753591416292
chr2	225031500	225032500	1.7105685559871011
chr2	225031600	225032600	1.3586622851911707
chr2	225031700	225032700	0.6592460082704623
chr2	225031800	225032800	0.2503700827532369
chr2	225031900	225032900	0.09197820992563516
chr2	225032000	225033000	-0.028187154302939024
chr2	225032100	225033100	0.44945637674689576
chr2	225032200	225033200	0.6658194680242288
chr2	225032300	225033300	0.19194859973692474
chr2	225032400	225033400	0.5148526685350686
chr2	225032500	225033500	0.5909532122456869
chr2	225032600	225033600	1.5070882726432422
chr2	225032700	225033700	2.130885861623092
chr2	225032800	225033800	2.101841960095516
chr2	225032900	225033900	2.4534715619338168
chr2	225033000	225034000	2.6244311827872906
chr2	225033100	225034100	2.9638063923274762
chr2	225033200	225034200	3.5212811274587072
chr2	225033300	225034300	3.274584318061096
chr2	225033400	225034400	3.413455532988044
chr2	225033500	225034500	2.71954347682992
chr2	225033600	225034600	2.09045652744789
chr2	225033700	225034700	1.5686778614080097
chr2	225033800	225034800	1.5131204485018774
chr2	225033900	225034900	1.1457428064083064
chr2	225034000	225035000	1.0967758769298896
chr2	225034100	225035100	0.6709665678399723
chr2	225034200	225035200	0.06038933637974371
chr2	225034300	225035300	0.024240033473129804
chr2	225034400	225035400	-0.37001442565643294
chr2	225034500	225035500	-0.2083524019788272
chr2	225035600	225036600	1.5860062625916942
chr2	225035700	225036700	1.666856735670316
chr2	225035800	225036800	1.6526198583223974
chr2	225035900	225036900	1.2228803658428804
chr2	225036000	225037000	0.7927347571002401
chr2	225036100	225037100	0.3925731490887156
chr2	225036200	225037200	0.4754908862714998
chr2	225036300	225037300	0.8072823311988473
chr2	225036400	225037400	0.4276588553275352
chr2	225036500	225037500	0.4665370993160297
chr2	225036600	225037600	-0.007214646701301331
chr2	225036700	225037700	0.22262093750084466
chr2	225036800	225037800	0.14023056047163282
chr2	225036900	225037900	-0.2757121819758424
chr2	225037000	225038000	0.3618982428135731
chr2	225037100	225038100	0.007900239266606594
chr2	225037200	225038200	0.10845736128107117
chr2	225037300	225038300	-0.2326865437444224
chr2	225037400	225038400	0.15381341047137775
chr2	225037500	225038500	0.3999382305958563
chr2	225037600	225038600	1.0625811960477065
chr2	225037700	225038700	0.4629165570979205
chr2	225037800	225038800	1.03206846818943
chr2	225037900	225038900	1.967598309384596
chr2	225038000	225039000	1.695848597040449
chr2	225038100	225039100	2.4841314573136
chr2	225038200	225039200	2.708142982860229
chr2	225038300	225039300	3.1667428961652693
chr2	225038400	225039400	3.1442612010429523
chr2	225038500	225039500	3.310253083561437
chr2	225038600	225039600	2.9147020028700417
chr2	225038700	225039700	3.812958494516528
chr2	225038800	225039800	3.0183833717630675
chr2	225038900	225039900	2.7024835218437686
chr2	225039000	225040000	2.90058801625521
chr2	225039100	225040100	2.593349221514628
chr2	225039200	225040200	2.3197491214325563
chr2	225039300	225040300	1.9384817944140675
chr2	225039400	225040400	2.1705560037029854
chr2	225039500	225040500	2.1149270604775583
chr2	225039600	225040600	2.525535388007406
chr2	225039700	225040700	1.765691241085099
chr2	225039800	225040800	2.375967277731508
chr2	225039900	225040900	2.481758437827204
chr2	225040000	225041000	1.8291683034166912
chr2	225040100	225041100	1.2278881901147896
chr2	225040200	225041200	1.377145852738478
chr2	225040300	225041300	1.3533333119671658
chr2	225040400	225041400	1.5535003356438015
chr2	225040500	225041500	1.9610628546603857
chr2	225040600	225041600	2.049485268849594
chr2	225040700	225041700	2.283064260010983
chr2	225040800	225041800	2.2883619009364122
chr2	225040900	225041900	1.9778850803236103
chr2	225041000	225042000	2.4885351794143027
chr2	225041100	225042100	3.608799189558335
chr2	225041200	225042200	3.961691723749338
chr2	225041300	225042300	4.182047888690792
chr2	225041400	225042400	4.213116299812891
chr2	225041500	225042500	3.642361247702109
chr2	225041600	225042600	3.6773174005906606
chr2	225041700	225042700	4.5901367149287156
chr2	225041800	225042800	5.112510799021913
chr2	225041900	225042900	5.004873349227358
chr2	225042000	225043000	5.114624083090196
chr2	225042100	225043100	4.615183216523988
chr2	225042200	225043200	3.6184801496872967
chr2	225042300	225043300	3.311976537480319
chr2	225042400	225043400	3.0082396987463507
chr2	225042500	225043500	3.5116852260617994
chr2	225042600	225043600	2.9103981645804686
chr2	225042700	225043700	2.035116237739715
chr2	225042800	225043800	1.1486372999403374
chr2	225042900	225043900	1.6726397004984763
chr2	225043000	225044000	1.182816855792485
chr2	225043100	225044100	0.832153652304769
chr2	225043200	225044200	1.5438234715361292
chr2	225043300	225044300	1.5794422329478346
chr2	225043400	225044400	1.3103902710257695
chr2	225043500	225044500	0.9937265145510829
chr2	225043600	225044600	1.4543171308299048
chr2	225043700	225044700	1.2590808837967629
chr2	225043800	225044800	1.6647491173869229
chr2	225043900	225044900	1.6407391936815576
chr2	225044000	225045000	1.8351194215984696
chr2	225044100	225045100	1.5086098369773175
chr2	225044200	225045200	0.961374261553684
chr2	225044300	225045300	0.9029310090108554
chr2	225044400	225045400	1.4409560638840988
chr2	225044500	225045500	0.690284626808884
chr2	225044600	225045600	0.3567861630139784
chr2	225044700	225045700	0.4075504985958162
chr2	225044800	225045800	0.041302143181705685
chr2	225044900	225045900	0.4190854574836851
chr2	225045000	225046000	0.6339059053521273
chr2	225045100	225046100	0.6377954930734463
chr2	225045200	225046200	1.385414826975009
chr2	225045300	225046300	1.3318784806151565
chr2	225045400	225046400	0.900746755382978
chr2	225045500	225046500	1.713844496510439
chr2	225045600	225046600	1.8617188471995687
chr2	225045700	225046700	2.5762691722326547
chr2	225045800	225046800	3.0252114961700984
chr2	225045900	225046900	2.3054613412820006
chr2	225046000	225047000	1.5084116960979879
chr2	225046100	225047100	1.7365821951926834
chr2	225046200	225047200	1.154202787399518
chr2	225046300	225047300	1.3474894276278555
chr2	225046400	225047400	1.1936841275092929
chr2	225046500	225047500	0.8826711934946562
chr2	225046600	225047600	0.6596739179444653
chr2	225046700	225047700	-0.01095409092672507
chr2	225046800	225047800	-0.2934049821232432
chr2	225046900	225047900	0.5589375229480598
chr2	225047000	225048000	0.5684010490105669
chr2	225047100	225048100	0.4862280786811034
chr2	225047200	225048200	0.6375962118900736
chr2	225047300	225048300	0.8446579215515164
chr2	225047400	225048400	0.3701776841141201
chr2	225047500	225048500	0.7037512828047482
chr2	225047600	225048600	0.6463714488814605
chr2	225047700	225048700	0.8561722859432577
chr2	225047800	225048800	0.2894633454173371
chr2	225047900	225048900	-0.4079267442744789
chr2	225048000	225049000	0.07792422093836449
chr2	225048100	225049100	0.019256167479834104
chr2	225048200	225049200	0.4541307758358812
chr2	225048300	225049300	0.34820340816054807
chr2	225048400	225049400	1.7312180500712824
chr2	225048500	225049500	1.9807637302594328
chr2	225048600	225049600	2.457401371061483
chr2	225048700	225049700	2.522539589801506
chr2	225048800	225049800	2.6224658905978218
chr2	225048900	225049900	2.8356993463704336
chr2	225049000	225050000	2.6429830244068837
chr2	225049100	225050100	3.066830029570976
chr2	225049200	225050200	2.344700492350084
chr2	225049300	225050300	1.936591136169448
chr2	225049400	225050400	1.0460098575867425
chr2	225049500	225050500	0.8207544926380022
chr2	225049600	225050600	1.0205053109541329
chr2	225049700	225050700	1.0039701886855965
chr2	225049800	225050800	1.4961000784360312
chr2	225049900	225050900	0.9814101393174846
chr2	225050000	225051000	0.9274267466483491
chr2	225050100	225051100	1.1401294616731636
chr2	225050200	225051200	1.0319854967678248
chr2	225050300	225051300	0.4335013459434785
chr2	225050400	225051400	0.4648026654377216
chr2	225050500	225051500	-0.06581087650532844
chr2	225050600	225051600	-0.14652914979543052
chr2	225050700	225051700	-0.40294305299084215
chr2	225050800	225051800	-0.5200362110539127
chr2	225050900	225051900	0.025493100650915257
chr2	225051000	225052000	-0.09183353516811199
chr2	225051100	225052100	-0.6227359410510515
chr2	225051200	225052200	-0.4368484612319957
chr2	225051500	225052500	-0.4602277174892198
chr2	225051600	225052600	-0.9882045909194019
chr2	225051700	225052700	-1.4029831882590902
chr2	225052000	225053000	-1.0019310606510003
chr2	225052200	225053200	-0.4404557105289672
chr2	225052300	225053300	-0.22237469397374354
chr2	225052400	225053400	0.0017485915454855804
chr2	225052500	225053500	0.5575079029709962
chr2	225052600	225053600	1.2147990271401077
chr2	225052700	225053700	1.7024668238251175
chr2	225052800	225053800	2.087951303318828
chr2	225052900	225053900	1.9223043356185427
chr2	225053000	225054000	1.9708831974264485
chr2	225053100	225054100	1.6611668671308442
chr2	225053200	225054200	1.5371208485081762
chr2	225054800	225055800	0.37362573332426297
chr2	225054900	225055900	0.6693233790804284
chr2	225055000	225056000	1.2769691089904895
chr2	225055100	225056100	0.5674988004381645
chr2	225055200	225056200	0.012273501293310642
chr2	225055300	225056300	0.3483820783751916
chr2	225055400	225056400	-0.2807117485789814
chr2	225055500	225056500	-0.10882404136721777
chr2	225055600	225056600	0.4726087599440594
chr2	225055700	225056700	0.3713273406699571
chr2	225055800	225056800	0.29631967155106026
chr2	225055900	225056900	0.3409581976582376
chr2	225056000	225057000	-0.027856024061812337
chr2	225056100	225057100	0.0349698004602501
chr2	225056200	225057200	0.5517158788980591
chr2	225056300	225057300	0.3816774504929281
chr2	225056400	225057400	0.5442670487064458
chr2	225056500	225057500	0.200749668136377
chr2	225056600	225057600	-1.559531532204263
chr2	225056700	225057700	-1.8116302481134228
chr2	225056800	225057800	-1.9568043103200599
chr2	225056900	225057900	-1.66568592523898
chr2	225057000	225058000	-1.719729625592594
chr2	225057100	225058100	-1.6359483016072454
chr2	225057200	225058200	-1.6527721149445491
chr2	225057300	225058300	-1.654942560311779
chr2	225057400	225058400	-1.5754683843683055
chr2	225057500	225058500	-1.6918324445733055
chr2	225058500	225059500	-0.24477265804245465
chr2	225058600	225059600	-0.7353860256955465
chr2	225058700	225059700	-0.5639915367076875
chr2	225058800	225059800	0.11590655446380325
chr2	225058900	225059900	0.13051855112777655
chr2	225059000	225060000	0.6820703929813615
chr2	225059100	225060100	0.7970586593010387
chr2	225059200	225060200	1.0631622153175735
chr2	225059300	225060300	0.4387694974233428
chr2	225060400	225061400	-1.8475077134348519
chr2	225060500	225061500	-1.9145566766167152
chr2	225060600	225061600	-2.2760125124896358
chr2	225060700	225061700	-2.2857017865496423
chr2	225060800	225061800	-2.7155130980399065
chr2	225060900	225061900	-2.3823323109864307
chr2	225061000	225062000	-1.7078451053018808
chr2	225061100	225062100	-1.6762674972316998
chr2	225061200	225062200	-1.2926736053693335
chr2	225061300	225062300	-1.2643418607907353
chr2	225061400	225062400	-0.7297254919203832
chr2	225061500	225062500	-1.003116244737946
chr2	225061600	225062600	-0.6935892102872403
chr2	225061700	225062700	-1.5436273742237796
chr2	225061800	225062800	-2.0362275763782502
chr2	225061900	225062900	-1.7504153250469432
chr2	225062000	225063000	-1.4227221111180346
chr2	225062100	225063100	-1.215515047786483
chr2	225062200	225063200	-0.8574611241642413
chr2	225062300	225063300	-0.5419580073327145
chr2	225062400	225063400	-0.4721331872501217
chr2	225062500	225063500	-0.04701694122660872
chr2	225062600	225063600	-0.08534294826068346
chr2	225062700	225063700	0.923317973083014
chr2	225062800	225063800	1.4645699956078728
chr2	225062900	225063900	1.2208782144042358
chr2	225063000	225064000	0.7958982138981564
chr2	225063100	225064100	-0.11273992494488262
chr2	225063200	225064200	-0.17367377639755013
chr2	225063300	225064300	-0.5132532884783021
chr2	225063400	225064400	-0.5415841935419976
chr2	225063500	225064500	-1.1981494058947502
chr2	225063600	225064600	-0.8816071094334446
chr2	225063700	225064700	-0.6622712306345245
chr2	225063800	225064800	-0.8757424204401614
chr2	225063900	225064900	-0.4900974658175991
chr2	225064000	225065000	-1.074476820271111
chr2	225064100	225065100	-0.18821375247496072
chr2	225064200	225065200	-1.1118610548921035
chr2	225064300	225065300	-0.9239115439079154
chr2	225064400	225065400	-1.2852033893316746
chr2	225064500	225065500	-0.4738891713869819
chr2	225064600	225065600	-0.3969819600129596
chr2	225064700	225065700	-0.9156020828627384
chr2	225064800	225065800	-0.4612426305326185
chr2	225064900	225065900	-0.8546761293208561
chr2	225065000	225066000	-0.16985498319477954
chr2	225065100	225066100	-0.607492504606275
chr2	225065200	225066200	0.2613346776902254
chr2	225065300	225066300	0.08063004060955763
chr2	225065400	225066400	0.5577502983383748
chr2	225065500	225066500	0.38365850972323456
chr2	225065600	225066600	0.2390791372265739
chr2	225065700	225066700	0.3032857051140878
chr2	225065800	225066800	0.006231353648427344
chr2	225065900	225066900	0.5897839499357496
chr2	225066000	225067000	0.6225846439798084
chr2	225066100	225067100	0.6291634459754739
chr2	225066200	225067200	0.5963458852505931
chr2	225066300	225067300	0.7164656747529973
chr2	225066400	225067400	0.5279057449974719
chr2	225066500	225067500	0.5041103072561361
chr2	225066600	225067600	0.4022366000607842
chr2	225066700	225067700	0.9320006795001704
chr2	225066800	225067800	1.2162367012244557
chr2	225067800	225068800	1.4593439175478116
chr2	225067900	225068900	1.1707778410974776
chr2	225068000	225069000	1.048821961816968
chr2	225068100	225069100	0.4951419943821304
chr2	225068200	225069200	-0.22433366019109008
chr2	225068300	225069300	-0.14960328060967515
chr2	225068400	225069400	-0.28889204455456885
chr2	225068500	225069500	0.4154971902649533
chr2	225068600	225069600	-0.1687902899216929
chr2	225068700	225069700	0.20018880050081064
chr2	225068800	225069800	0.3768327906676922
chr2	225068900	225069900	0.7424265336253483
chr2	225069000	225070000	0.665945003776666
chr2	225069100	225070100	1.1429336828997387
chr2	225069200	225070200	1.5244726039914158
chr2	225069300	225070300	0.9546948959006069
chr2	225069400	225070400	1.2431758332945104
chr2	225069500	225070500	0.5562704231661125
chr2	225069600	225070600	0.6747830181469772
chr2	225069700	225070700	0.45993321136905496
chr2	225069800	225070800	0.4438095248859109
chr2	225069900	225070900	0.5085651340867344
chr2	225070000	225071000	0.7272193379153437
chr2	225070100	225071100	1.0632646614173813
chr2	225070200	225071200	1.8129069940776457
chr2	225070300	225071300	1.9675600157505508
chr2	225070400	225071400	1.9678003660786525
chr2	225070500	225071500	1.9196314249852304
chr2	225070600	225071600	2.1634132253362166
chr2	225070700	225071700	2.169411602777479
chr2	225070800	225071800	1.3778936953810474
chr2	225070900	225071900	0.9570338025092928
chr2	225071000	225072000	0.8272545720943011
chr2	225071100	225072100	0.3297973864822101
chr2	225071200	225072200	0.5754949707225695
chr2	225071300	225072300	1.4644378766845043
chr2	225071400	225072400	0.9038003763918088
chr2	225071500	225072500	0.6882797993040812
chr2	225071600	225072600	0.00846996620605773
chr2	225071700	225072700	-0.11174594454929854
chr2	225071800	225072800	0.8548283231010909
chr2	225071900	225072900	0.6993088462678752
chr2	225072000	225073000	1.2055733381215024
chr2	225072100	225073100	1.415790759945457
chr2	225072200	225073200	0.635382996631975
chr2	225072300	225073300	-0.5184807706136547
chr2	225072400	225073400	-0.15721015950324074
chr2	225072500	225073500	0.2771426863719369
chr2	225072600	225073600	0.4856815696304437
chr2	225072700	225073700	0.8770812807349253
chr2	225072800	225073800	0.2521410983126534
chr2	225072900	225073900	0.8408955139998868
chr2	225073000	225074000	0.12024722852343991
chr2	225073100	225074100	-0.33275266781307394
chr2	225073200	225074200	-0.04520876725071843
chr2	225073300	225074300	0.5795341968184474
chr2	225073400	225074400	0.4974054712270014
chr2	225073500	225074500	0.32772491446782925
chr2	225073600	225074600	0.29418205753232035
chr2	225073700	225074700	-0.2910018186147828
chr2	225073800	225074800	-0.036453963701461436
chr2	225073900	225074900	-0.5475139861034982
chr2	225074000	225075000	-0.11496750466366629
chr2	225074100	225075100	0.4052615675931561
chr2	225074200	225075200	-0.4193492645921792
chr2	225074300	225075300	-0.17069304082504874
chr2	225074400	225075400	-0.1702616731146758
chr2	225074500	225075500	-0.2477719650279649
chr2	225074600	225075600	-0.1067060905274198
chr2	225074700	225075700	0.3415453135022738
chr2	225074800	225075800	0.13028778052947818
chr2	225074900	225075900	-0.3222611140745884
chr2	225075000	225076000	-0.6260319678309563
chr2	225075100	225076100	-0.4306978012561349
chr2	225075200	225076200	0.12814461342943348
chr2	225075300	225076300	0.14031196447388478
chr2	225075400	225076400	0.4537313538606018
chr2	225075500	225076500	0.4649481084372146
chr2	225075600	225076600	0.6085550438890219
chr2	225075700	225076700	0.04684433336392934
chr2	225075800	225076800	-0.15605424476588362
chr2	225075900	225076900	0.3467544955233865
chr2	225076000	225077000	0.1217956235360939
chr2	225076100	225077100	0.2058772240784517
chr2	225076200	225077200	0.5659808275585614
chr2	225076300	225077300	0.7388517439858047
chr2	225076400	225077400	1.0866824473535688
chr2	225076500	225077500	0.7498750449929632
chr2	225076600	225077600	0.8839921523081568
chr2	225076700	225077700	0.7642715513323355
chr2	225076800	225077800	0.8921068985589886
chr2	225076900	225077900	1.1415786096785296
chr2	225077000	225078000	1.4426778210303113
chr2	225077100	225078100	1.3085736646403312
chr2	225077200	225078200	0.7659785976385152
chr2	225077300	225078300	0.42812593118280623
chr2	225077400	225078400	-0.10220336366407816
chr2	225077500	225078500	0.5630474352391043
chr2	225077600	225078600	0.5763080650471814
chr2	225077700	225078700	0.7999357033286556
chr2	225077800	225078800	0.5426443119129288
chr2	225077900	225078900	0.16062815921372756
chr2	225078000	225079000	-0.12661948086190108
chr2	225078100	225079100	-0.3066358918708395
chr2	225078200	225079200	-0.6220828030864743
chr2	225078300	225079300	-0.5791144275102115
chr2	225078400	225079400	-0.16790684799271094
chr2	225078500	225079500	0.002256440248434352
chr2	225078600	225079600	-0.2836961875665401
chr2	225078700	225079700	-0.3713712297298121
chr2	225078800	225079800	-0.2314983280875888
chr2	225078900	225079900	-0.9829410388678628
chr2	225079000	225080000	-0.7933125868421492
chr2	225079100	225080100	-1.097941594940011
chr2	225079200	225080200	-0.5997390654629121
chr2	225079300	225080300	-0.3306809037812121
chr2	225079400	225080400	-0.4927450362722491
chr2	225079500	225080500	-0.8030136515194377
chr2	225079600	225080600	-0.8855420238835334
chr2	225079700	225080700	-0.3460494176735325
chr2	225079800	225080800	-0.19217860398133585
chr2	225079900	225080900	0.5531663802000626
chr2	225080000	225081000	0.5057483965929614
chr2	225080100	225081100	1.0729697475099258
chr2	225080200	225081200	0.9268586845530608
chr2	225080300	225081300	0.2542188437229778
chr2	225080400	225081400	0.16648454719990025
chr2	225080500	225081500	0.3394716417796195
chr2	225080600	225081600	0.810667881483159
chr2	225080700	225081700	0.265293111208274
chr2	225080800	225081800	0.6727974665592121
chr2	225080900	225081900	1.0328544520588223
chr2	225081000	225082000	0.386406061420105
chr2	225081100	225082100	0.7415891175905686
chr2	225081200	225082200	0.6801400234411623
chr2	225081300	225082300	0.526214904793673
chr2	225081400	225082400	0.7582764849652105
chr2	225081500	225082500	0.6366141893223038
chr2	225081600	225082600	0.8654469995408549
chr2	225081700	225082700	0.9523242890533437
chr2	225081800	225082800	1.1981933599841168
chr2	225081900	225082900	0.732229915956693
chr2	225082000	225083000	1.1185392716872755
chr2	225082100	225083100	0.5157038259107837
chr2	225082200	225083200	0.7353818970892652
chr2	225082300	225083300	1.8306242270003523
chr2	225082400	225083400	2.284180973668572
chr2	225082500	225083500	2.774742947434824
chr2	225082600	225083600	2.5936149366679992
chr2	225082700	225083700	2.806021443042073
chr2	225082800	225083800	1.9084148096869944
chr2	225082900	225083900	1.6968296741657531
chr2	225083000	225084000	1.924844710266531
chr2	225083100	225084100	1.6496148634185228
chr2	225083200	225084200	1.642966386564024
chr2	225083300	225084300	0.8114420592147386
chr2	225083400	225084400	0.6711786390311811
chr2	225083500	225084500	0.2275927612224653
chr2	225083600	225084600	-0.3635314364012128
chr2	225083700	225084700	-1.2196792450658354
chr2	225083800	225084800	-0.5891386405555639
chr2	225083900	225084900	-0.6787941877379637
chr2	225084000	225085000	-0.24047198134618503
chr2	225084100	225085100	0.21005927155136825
chr2	225084200	225085200	0.3617204101048133
chr2	225084300	225085300	0.6798923507526229
chr2	225084400	225085400	0.4905492597824663
chr2	225084500	225085500	0.6976644321161826
chr2	225084600	225085600	1.358280864423134
chr2	225084700	225085700	2.3325570468778416
chr2	225084800	225085800	2.520145776998295
chr2	225084900	225085900	3.5739639954379774
chr2	225085000	225086000	3.0755825042734672
chr2	225085100	225086100	3.1278046554135965
chr2	225085200	225086200	3.5011670375168213
chr2	225085300	225086300	3.7853021613711455
chr2	225085400	225086400	3.420272174576241
chr2	225085500	225086500	2.9154595636554754
chr2	225085600	225086600	2.2740172543032235
chr2	225085700	225086700	2.0155312731706796
chr2	225085800	225086800	1.1943945418801911
chr2	225085900	225086900	0.532202820139461
chr2	225086000	225087000	0.6596813538757459
chr2	225086100	225087100	0.1453334242366146
chr2	225086200	225087200	-0.08303462579272518
chr2	225086300	225087300	0.21981430159933604
chr2	225086400	225087400	0.4148067213753532
chr2	225086500	225087500	0.5478936875966101
chr2	225086600	225087600	1.0261223463082725
chr2	225086700	225087700	1.3732472179030084
chr2	225086800	225087800	2.4109194206623052
chr2	225086900	225087900	2.9182890974380618
chr2	225087000	225088000	3.001213716028678
chr2	225087100	225088100	3.431616167908772
chr2	225087200	225088200	3.183440952797913
chr2	225087300	225088300	2.8076399853417047
chr2	225087400	225088400	2.5983663862603894
chr2	225087500	225088500	2.4313799835200887
chr2	225087600	225088600	2.545586738409599
chr2	225087700	225088700	1.7910980693291527
chr2	225087800	225088800	0.4547119276571547
chr2	225087900	225088900	0.3417819274157879
chr2	225088000	225089000	0.06903797345859276
chr2	225088100	225089100	0.08811998674200472
chr2	225088200	225089200	-0.009060467777399705
chr2	225088300	225089300	0.08191858487716082
chr2	225088400	225089400	-0.18972436265188367
chr2	225088500	225089500	-0.4117111230509138
chr2	225088600	225089600	-1.1055557976106591
chr2	225088700	225089700	-1.379363020961843
chr2	225088800	225089800	-0.8762402141097069
chr2	225088900	225089900	-0.8039203222883885
chr2	225089000	225090000	-0.8171847634787913
chr2	225089100	225090100	-0.6689862945458529
chr2	225089200	225090200	-1.1627021024810953
chr2	225089300	225090300	-1.2974950778503445
chr2	225089400	225090400	-1.176323356019564
chr2	225089500	225090500	-1.1867720130360282
chr2	225089600	225090600	-0.9942342868379732
chr2	225089700	225090700	-0.2849950677988603
chr2	225089800	225090800	-0.4697670307838879
chr2	225089900	225090900	-0.4664938558268634
chr2	225090000	225091000	0.3029603166058868
chr2	225090100	225091100	0.18957790543174835
chr2	225090200	225091200	0.7911020693638425
chr2	225090300	225091300	1.1019475260604994
chr2	225090400	225091400	1.3478771622657821
chr2	225090500	225091500	1.4299010964982302
chr2	225090600	225091600	1.5929560619419016
chr2	225090700	225091700	1.1711002912146256
chr2	225090800	225091800	1.2745589684826115
chr2	225090900	225091900	0.4274308122413507
chr2	225091000	225092000	-0.20148910396901373
chr2	225091100	225092100	-0.8467563238273226
chr2	225091200	225092200	-0.9640496743259828
chr2	225091300	225092300	-1.7129267189951212
chr2	225091400	225092400	-1.6871871548840496
chr2	225091500	225092500	-2.1686545502473167
chr2	225091600	225092600	-2.38507698842748
chr2	225091700	225092700	-1.7868324211953817
chr2	225091800	225092800	-2.1270242065136835
chr2	225091900	225092900	-1.703806825650386
chr2	225092000	225093000	-1.3571007355453792
chr2	225092100	225093100	-1.168785574013384
chr2	225092200	225093200	-0.9067837761556908
chr2	225092300	225093300	-0.6185298226348489
chr2	225092400	225093400	-0.3817141038322701
chr2	225092500	225093500	0.6063865226619519
chr2	225092600	225093600	0.796412357068654
chr2	225092700	225093700	1.2126323390742737
chr2	225092800	225093800	1.4448559268854149
chr2	225092900	225093900	1.5390566583235457
chr2	225093000	225094000	0.7894824933440185
chr2	225093100	225094100	0.6835100124523326
chr2	225093200	225094200	0.5055208956005119
chr2	225093300	225094300	0.5309290515749063
chr2	225093400	225094400	0.11861720546971767
chr2	225093500	225094500	-0.5699041968433268
chr2	225093600	225094600	-0.7190543148705544
chr2	225093700	225094700	-1.6461071053497998
chr2	225093800	225094800	-1.8598540870268068
chr2	225093900	225094900	-1.9785996945859643
chr2	225094000	225095000	-1.5917228727701636
chr2	225094100	225095100	-1.0442525555558124
chr2	225094200	225095200	-0.9622540400615712
chr2	225094300	225095300	-1.997768355775569
chr2	225094400	225095400	-1.5057552834647965
chr2	225094500	225095500	-0.9708678777727116
chr2	225094600	225095600	-0.6161122294230713
chr2	225094700	225095700	-0.5467467818827589
chr2	225094800	225095800	-0.5513545198713566
chr2	225094900	225095900	0.3750931411452952
chr2	225095000	225096000	0.3999486681892079
chr2	225095100	225096100	0.10832232700514974
chr2	225095200	225096200	0.3638788232224675
chr2	225095300	225096300	1.4449012863261386
chr2	225095400	225096400	2.0718722300925343
chr2	225096400	225097400	0.6727443777488744
chr2	225096500	225097500	0.4488215896014116
chr2	225096600	225097600	0.11930607741667368
chr2	225097300	225098300	0.8107222219900935
chr2	225097400	225098400	1.4420245433651968
chr2	225097500	225098500	1.6808261078975724
chr2	225097600	225098600	0.9460304670499744
chr2	225098700	225099700	0.6776718116032369
chr2	225098800	225099800	0.7405014646762581
chr2	225098900	225099900	1.4144829033521915
chr2	225099000	225100000	1.3137389223432212
chr2	225099100	225100100	1.2979945012403682
chr2	225099200	225100200	1.4808796611044344
chr2	225099300	225100300	0.923973426536097
chr2	225099400	225100400	0.8674589024320388
chr2	225099500	225100500	0.3812349221557811
chr2	225099600	225100600	0.6932109683018975
chr2	225099700	225100700	0.767927442911018
chr2	225099800	225100800	0.7695060426007886
chr2	225099900	225100900	0.02982064424097448
chr2	225100000	225101000	0.5012524841642437
chr2	225100100	225101100	0.6947491995507348
chr2	225100200	225101200	0.6198159157062322
chr2	225100300	225101300	0.8837044217594735
chr2	225100400	225101400	0.9397855494966828
chr2	225100500	225101500	0.8229075053713796
chr2	225100600	225101600	0.5435961733459238
chr2	225100700	225101700	0.37476323523416105
chr2	225100800	225101800	0.2132261651514328
chr2	225100900	225101900	0.13010264636516244
chr2	225101000	225102000	0.21459555657390803
chr2	225101100	225102100	0.02597507689085721
chr2	225101200	225102200	-0.16135115575967698
chr2	225101300	225102300	-0.33049553677724103
chr2	225101400	225102400	-0.10085443324376003
chr2	225101500	225102500	0.4566913654381086
chr2	225101600	225102600	-0.2901504699128847
chr2	225101700	225102700	-0.2671186018095637
chr2	225101800	225102800	-0.014986226144341934
chr2	225101900	225102900	-0.08020666269242993
chr2	225102000	225103000	-0.9475933592010857
chr2	225102100	225103100	-1.1792497527321661
chr2	225102200	225103200	-1.4627019567713078
chr2	225102300	225103300	-0.593070985231806
chr2	225102400	225103400	-0.9118664363676566
chr2	225102500	225103500	-0.7664060006042042
chr2	225102600	225103600	0.024436483234152897
chr2	225102700	225103700	0.3846309486587032
chr2	225102800	225103800	-0.4697321649679037
chr2	225102900	225103900	-0.14594028911280524
chr2	225103000	225104000	0.5921308102911708
chr2	225103100	225104100	1.1425154460079707
chr2	225103200	225104200	1.4081990504332709
chr2	225103300	225104300	0.9199728154433656
chr2	225103400	225104400	0.5497078219434441
chr2	225103500	225104500	0.12127049576815835
chr2	225103600	225104600	0.3248956506736141
chr2	225103700	225104700	0.6438255809730152
chr2	225103800	225104800	1.1162610996476647
chr2	225103900	225104900	0.8792039618520029
chr2	225104000	225105000	0.693198781582774
chr2	225104100	225105100	0.3433305198452997
chr2	225104200	225105200	0.6987043353304266
chr2	225104300	225105300	0.6197888955211588
chr2	225104400	225105400	1.4339059321772245
chr2	225104500	225105500	2.2445725434446877
chr2	225104600	225105600	1.7782102773435091
chr2	225104700	225105700	1.5216088380081978
chr2	225104800	225105800	1.6973851740571606
chr2	225104900	225105900	2.127864502042552
chr2	225105000	225106000	2.242866917678809
chr2	225105100	225106100	2.2072404566105686
chr2	225105200	225106200	2.0364804097893283
chr2	225105300	225106300	2.2438965725874254
chr2	225105400	225106400	2.026150316152397
chr2	225105500	225106500	1.5564588001385968
chr2	225105600	225106600	1.5859609757465196
chr2	225105700	225106700	1.2574688618716956
chr2	225105800	225106800	1.63194221914728
chr2	225105900	225106900	1.4190352067321232
chr2	225106000	225107000	0.8710059461750661
chr2	225106100	225107100	0.6554911730374373
chr2	225106200	225107200	0.6417502018810671
chr2	225106300	225107300	0.2898250831658283
chr2	225106400	225107400	0.5709932827968146
chr2	225106500	225107500	0.5657889910778239
chr2	225106600	225107600	0.8580132654351862
chr2	225106700	225107700	0.8308275407465215
chr2	225106800	225107800	0.2504002059483578
chr2	225106900	225107900	-0.11171222392661996
chr2	225107000	225108000	0.15755835723910425
chr2	225107100	225108100	0.358646030496764
chr2	225107200	225108200	0.8708779257854056
chr2	225107300	225108300	1.0591242334324291
chr2	225108400	225109400	0.12693069325483053
chr2	225108500	225109500	-0.1632327508345782
chr2	225109500	225110500	1.2370312621910735
chr2	225109600	225110600	1.474061386613248
chr2	225109700	225110700	1.811941028042627
chr2	225109800	225110800	1.4659557697136434
chr2	225109900	225110900	1.0592803892081497
chr2	225110000	225111000	0.5186654064879672
chr2	225110100	225111100	0.3025628634880249
chr2	225110200	225111200	1.1299804552769226
chr2	225110300	225111300	0.9623850611178753
chr2	225110400	225111400	1.013823730543617
chr2	225110500	225111500	0.7411006867747876
chr2	225110600	225111600	0.76571676434266
chr2	225110700	225111700	0.6258829050613032
chr2	225110800	225111800	0.9081909890681992
chr2	225110900	225111900	0.9100914696415596
chr2	225111000	225112000	1.0070350677383875
chr2	225111100	225112100	1.3099768156959044
chr2	225111200	225112200	1.0370747032872043
chr2	225111300	225112300	0.9750133270288748
chr2	225111400	225112400	0.5110968382419192
chr2	225111500	225112500	0.8889385400792101
chr2	225111600	225112600	0.6479813248608869
chr2	225111700	225112700	1.0832714868490592
chr2	225111800	225112800	1.269520455535173
chr2	225111900	225112900	1.5357066724806463
chr2	225112000	225113000	1.4839081015198905
chr2	225112100	225113100	0.8606150567683196
chr2	225112200	225113200	1.2563287906516083
chr2	225112300	225113300	1.4494982303051451
chr2	225112400	225113400	1.8111760534145545
chr2	225112500	225113500	1.4625778446919484
chr2	225112600	225113600	1.5002613704792604
chr2	225112700	225113700	0.5569861565512486
chr2	225112800	225113800	0.871005013178413
chr2	225112900	225113900	1.0329789453167384
chr2	225113000	225114000	1.2178401962918606
chr2	225113100	225114100	1.7803859991800857
chr2	225113200	225114200	1.6222381728269528
chr2	225113300	225114300	1.2249630314208344
chr2	225113400	225114400	0.2364552752025887
chr2	225113500	225114500	1.2203331941959423
chr2	225113600	225114600	1.4399193790992515
chr2	225113700	225114700	1.5052099858302816
chr2	225113800	225114800	0.7074582294335022
chr2	225113900	225114900	0.11376115931500155
chr2	225114000	225115000	0.14180112859682134
chr2	225114100	225115100	0.151228738255011
chr2	225114200	225115200	-0.18234656351840867
chr2	225114300	225115300	0.2313232010138525
chr2	225114400	225115400	0.4766873493820166
chr2	225114500	225115500	-0.8655776723243704
chr2	225114600	225115600	-0.9650273983326838
chr2	225114700	225115700	-0.9408299022610408
chr2	225114800	225115800	-0.8456655414736117
chr2	225114900	225115900	-0.445305307252384
chr2	225115000	225116000	0.014818188229606736
chr2	225115100	225116100	-0.03768854573981044
chr2	225115200	225116200	0.339434543786459
chr2	225115300	225116300	0.12809251721151738
chr2	225115400	225116400	1.1040120007691974
chr2	225115500	225116500	0.86765873805005
chr2	225115600	225116600	1.120869833213
chr2	225115700	225116700	0.9392713893086472
chr2	225115800	225116800	0.8019938634666117
chr2	225115900	225116900	0.77716116664111
chr2	225116000	225117000	-0.05166178525418439
chr2	225116100	225117100	-0.4388396075834517
chr2	225116200	225117200	-0.5487461812103407
chr2	225116300	225117300	-0.6694658709811672
chr2	225116400	225117400	-1.3220814114001789
chr2	225116500	225117500	-0.9935954691961696
chr2	225116600	225117600	-1.4112265193815747
chr2	225116700	225117700	-0.7061567402994431
chr2	225116800	225117800	-0.3073568797967928
chr2	225116900	225117900	-0.5483882887239852
chr2	225117000	225118000	-0.1322179259701192
chr2	225117100	225118100	0.181355844079846
chr2	225117200	225118200	0.18718120708662034
chr2	225117300	225118300	0.3980886756134401
chr2	225117400	225118400	0.7994075695252656
chr2	225117500	225118500	1.3985065679787745
chr2	225117600	225118600	1.93675367382296
chr2	225117700	225118700	1.9855696099750584
chr2	225117800	225118800	1.6985227665816969
chr2	225118600	225119600	1.7304203561413245
chr2	225118700	225119700	1.2091238796642034
chr2	225118800	225119800	1.0165189188581758
chr2	225118900	225119900	0.4380759284973652
chr2	225119000	225120000	0.5490556405564145
chr2	225120000	225121000	0.16611060579379658
chr2	225120100	225121100	0.7047536599928977
chr2	225120200	225121200	1.46344088891352
chr2	225120300	225121300	1.7006550314406341
chr2	225120400	225121400	1.4814308938911598
chr2	225120500	225121500	0.948334658138134
chr2	225120600	225121600	0.7831556593028433
chr2	225120700	225121700	0.37483713338195895
chr2	225120800	225121800	0.7260273032472355
chr2	225120900	225121900	1.1231084743098232
chr2	225121000	225122000	0.5403915026688889
chr2	225121100	225122100	0.12710757901222874
chr2	225121200	225122200	-0.1434042279749909
chr2	225121300	225122300	0.3107442624553822
chr2	225121400	225122400	0.06444667841674254
chr2	225121500	225122500	0.691168913693928
chr2	225121600	225122600	1.00323275737478
chr2	225121700	225122700	1.7686262308139082
chr2	225121800	225122800	2.1389443900972576
chr2	225121900	225122900	1.754983619180434
chr2	225122000	225123000	1.9027768613700216
chr2	225122100	225123100	2.2830020792270185
chr2	225123400	225124400	-0.10371436797255257
chr2	225123500	225124500	-0.5373031179424061
chr2	225123600	225124600	-0.33160763391325065
chr2	225123700	225124700	-0.3151779833974907
chr2	225123800	225124800	0.11164759406547996
chr2	225123900	225124900	0.2467035200539043
chr2	225124000	225125000	0.6973683796616098
chr2	225124100	225125100	0.8506794625125284
chr2	225124200	225125200	0.6234904327441305
chr2	225124300	225125300	0.3808454789024852
chr2	225124400	225125400	0.11573586803969232
chr2	225124500	225125500	0.1906432040671208
chr2	225124600	225125600	0.5664896561906395
chr2	225124700	225125700	0.8738892468771585
chr2	225124800	225125800	0.4492698082975466
chr2	225124900	225125900	0.411249424611424
chr2	225125000	225126000	-0.06888113566928275
chr2	225126400	225127400	1.0595668269730767
chr2	225126500	225127500	1.0324499263432392
chr2	225126600	225127600	0.6014694816718671
chr2	225129300	225130300	1.4686047877634243
chr2	225129400	225130400	1.0254610346078126
chr2	225129500	225130500	1.3027109128626064
chr2	225129600	225130600	1.4107432535597229
chr2	225129700	225130700	1.612157480513861
chr2	225129800	225130800	1.3399173896479741
chr2	225129900	225130900	1.164671966926136
chr2	225130000	225131000	1.5166709565890244
chr2	225131200	225132200	0.2739692354516994
chr2	225131300	225132300	0.2915805218702733
chr2	225131400	225132400	0.5938281855016975
chr2	225131500	225132500	1.1297573020744989
chr2	225131600	225132600	1.3763476522961162
chr2	225131700	225132700	1.124974293058449
chr2	225131800	225132800	1.3736353308218339
chr2	225131900	225132900	2.250744103298305
chr2	225132000	225133000	1.709081039693711
chr2	225132100	225133100	1.3552791452920356
chr2	225132200	225133200	1.0898565531389803
chr2	225132300	225133300	1.5058179052961478
chr2	225132400	225133400	0.9610004599050688
chr2	225132500	225133500	0.7858938596860886
chr2	225132600	225133600	-0.19224734051329206
chr2	225132700	225133700	0.00229537542262342
chr2	225132800	225133800	0.10482139123115967
chr2	225132900	225133900	-0.19349952085183408
chr2	225133000	225134000	0.16602840796284507
chr2	225133100	225134100	0.13901436328403002
chr2	225133200	225134200	0.21227883066927802
chr2	225133300	225134300	-0.3188936160946537
chr2	225133400	225134400	0.1128648529239146
chr2	225133500	225134500	-0.8433492167767138
chr2	225133600	225134600	-0.3314484564294705
chr2	225133700	225134700	0.9494232302027434
chr2	225133800	225134800	0.36206083239133824
chr2	225133900	225134900	0.8906065503101385
chr2	225134000	225135000	1.269927931102147
chr2	225134100	225135100	0.8431728309467807
chr2	225134200	225135200	0.4530828485576279
chr2	225134300	225135300	0.2811677962705671
chr2	225134400	225135400	0.030180392671412107
chr2	225134500	225135500	-0.5089219242116133
chr2	225134600	225135600	-0.25366858904774964
chr2	225134700	225135700	-1.4187139655277274
chr2	225134800	225135800	-1.5034294208456025
chr2	225134900	225135900	-1.7051574771724751
chr2	225135000	225136000	-2.5880437987701823
chr2	225135100	225136100	-2.729624329397868
chr2	225135200	225136200	-2.0525932861801115
chr2	225135300	225136300	-1.7247686712342245
chr2	225135400	225136400	-1.8402717276909184
chr2	225135500	225136500	-1.2109054226823008
chr2	225135600	225136600	-1.0198315937685594
chr2	225135700	225136700	-1.1472781198723068
chr2	225135800	225136800	-0.8954087314081711
chr2	225135900	225136900	-1.22316850597851
chr2	225136000	225137000	-0.47137003245809883
chr2	225136100	225137100	0.14958790053535664
chr2	225136200	225137200	0.0631091221065839
chr2	225136300	225137300	-0.5156396415930178
chr2	225136400	225137400	-0.5721989747079822
chr2	225136500	225137500	-0.2588613698686141
chr2	225136600	225137600	-0.16921996520233035
chr2	225136700	225137700	0.4274859521779149
chr2	225136800	225137800	0.3069294759087957
chr2	225136900	225137900	0.5037508571081958
chr2	225137000	225138000	0.37809940190006597
chr2	225137100	225138100	-0.09053665924596904
chr2	225137200	225138200	0.05021693797076112
chr2	225137300	225138300	0.3447231219958969
chr2	225137400	225138400	0.908617096206028
chr2	225137500	225138500	0.7954552207919132
chr2	225137600	225138600	0.6437299331623527
chr2	225137700	225138700	1.1912320623827255
chr2	225137800	225138800	1.565868066375331
chr2	225137900	225138900	1.5368243830921482
chr2	225138000	225139000	2.113360231791572
chr2	225138100	225139100	2.8667446126486222
chr2	225138200	225139200	2.5982230642748787
chr2	225138300	225139300	2.7985495631100763
chr2	225138400	225139400	2.5969400196142134
chr2	225138500	225139500	2.546784109006825
chr2	225138600	225139600	2.6101079518992347
chr2	225138700	225139700	2.4201221432961524
chr2	225138800	225139800	1.7760438316712823
chr2	225138900	225139900	1.4090448233341963
chr2	225139000	225140000	0.7552109875595365
chr2	225139100	225140100	0.5838817697960881
chr2	225139200	225140200	0.4228350200623768
chr2	225139300	225140300	-0.09623040158452104
chr2	225139400	225140400	0.4234504268910501
chr2	225139500	225140500	0.3474137682762652
chr2	225139600	225140600	0.08313709182088676
chr2	225139700	225140700	-0.9088387358863808
chr2	225139800	225140800	-0.9900254809226456
chr2	225139900	225140900	-0.14003839354326225
chr2	225140000	225141000	0.47969783754278766
chr2	225140100	225141100	-0.6300935990071654
chr2	225140200	225141200	-0.5935136457644563
chr2	225140300	225141300	-0.03766877100834142
chr2	225140400	225141400	-1.0939244334568854
chr2	225140500	225141500	-0.5548256914492014
chr2	225140600	225141600	-0.3200087934456736
chr2	225140700	225141700	-0.4481926215578256
chr2	225140800	225141800	0.004099185347399188
chr2	225140900	225141900	-0.35618018062054463
chr2	225141000	225142000	-1.0851673197872194
chr2	225141100	225142100	-0.07566638983518678
chr2	225141200	225142200	0.17604249206197273
chr2	225141300	225142300	0.12991476420912365
chr2	225141400	225142400	0.4296711105674039
chr2	225141500	225142500	-0.028305274436960407
chr2	225141600	225142600	-0.6596237284742357
chr2	225141700	225142700	-0.34176764978424473
chr2	225141800	225142800	0.019554629312019726
chr2	225141900	225142900	-0.04822863445210581
chr2	225142000	225143000	0.5525399234975443
chr2	225142100	225143100	0.5756528800212961
chr2	225142200	225143200	0.004881162785560057
chr2	225142300	225143300	-0.654232689572085
chr2	225142400	225143400	-0.9736440782740172
chr2	225142500	225143500	-0.7819871439364434
chr2	225142600	225143600	0.052072019950612086
chr2	225142700	225143700	0.07746403841959014
chr2	225142800	225143800	0.037266411681577065
chr2	225142900	225143900	-0.2700824661226388
chr2	225143000	225144000	-0.9686896772958572
chr2	225143100	225144100	-1.1635263238197275
chr2	225143200	225144200	-1.166609837042368
chr2	225143300	225144300	-0.575662589961345
chr2	225143400	225144400	-0.2561150794326688
chr2	225143500	225144500	-0.4484007559250669
chr2	225143600	225144600	-0.65414248295488
chr2	225143700	225144700	-0.14853736809318266
chr2	225143800	225144800	-0.65385254200853
chr2	225143900	225144900	-0.2771853814225787
chr2	225144000	225145000	0.1715894354916398
chr2	225144100	225145100	-0.35970094406616304
chr2	225144200	225145200	0.306836162087046
chr2	225144300	225145300	0.25935608639742536
chr2	225144400	225145400	0.3954706415280649
chr2	225144500	225145500	0.1726558889584833
chr2	225144600	225145600	0.053293462727053216
chr2	225144700	225145700	0.1849025554981132
chr2	225144800	225145800	0.1932601128616693
chr2	225144900	225145900	-0.10708755625055576
chr2	225145000	225146000	-0.247636111240064
chr2	225145100	225146100	-0.005649165879515172
chr2	225145200	225146200	-0.3081258705527653
chr2	225145300	225146300	-0.04028044126088357
chr2	225145400	225146400	0.2839125134326005
chr2	225145500	225146500	0.5444512046705983
chr2	225145600	225146600	0.7683636382931419
chr2	225146700	225147700	-0.0360191902623125
chr2	225146800	225147800	0.1281814074145559
chr2	225146900	225147900	0.5431454457442577
chr2	225147000	225148000	0.21656372210902583
chr2	225147100	225148100	0.10122752156214902
chr2	225147200	225148200	-0.37631209038278735
chr2	225147300	225148300	-0.2946412831268025
chr2	225147400	225148400	-0.6429496754696618
chr2	225147500	225148500	0.6879776838412859
chr2	225147600	225148600	0.27806373007383584
chr2	225147700	225148700	0.3502143721658374
chr2	225147800	225148800	0.6393708778805907
chr2	225147900	225148900	0.4908403396083409
chr2	225148000	225149000	0.07449710038915681
chr2	225148100	225149100	0.5902193443748126
chr2	225148200	225149200	0.882939160502239
chr2	225148300	225149300	0.945355945571172
chr2	225148400	225149400	1.0445241666544312
chr2	225148500	225149500	0.9703449240501232
chr2	225148600	225149600	1.614249510362502
chr2	225148700	225149700	0.9665627054861498
chr2	225148800	225149800	1.4108349819913368
chr2	225148900	225149900	1.3305994394164482
chr2	225149000	225150000	1.6389645714458392
chr2	225149100	225150100	0.9763987554859944
chr2	225149200	225150200	1.0122751921720279
chr2	225149300	225150300	1.2943274250893253
chr2	225149400	225150400	1.154014977072052
chr2	225149500	225150500	0.7460598874775757
chr2	225149600	225150600	0.3587709279961069
chr2	225149700	225150700	0.8199111094377216
chr2	225149800	225150800	0.4154254746371539
chr2	225149900	225150900	0.3065479543312317
chr2	225150000	225151000	0.38440807874772637
chr2	225150100	225151100	0.4035562335526684
chr2	225150200	225151200	0.07226904542110266
chr2	225150300	225151300	-0.1004024785854869
chr2	225150400	225151400	0.5418536111087416
chr2	225150500	225151500	0.791475911594421
chr2	225150600	225151600	0.7023759139674912
chr2	225150700	225151700	0.8349121827150149
chr2	225150800	225151800	0.4608158488083848
chr2	225150900	225151900	0.9801703722027458
chr2	225152500	225153500	1.3658497586436322
chr2	225152600	225153600	1.1723330230398985
chr2	225152700	225153700	1.2675288379500351
chr2	225152900	225153900	1.1574783954436805
chr2	225153000	225154000	1.6195945267228413
chr2	225153100	225154100	1.1681163451330678
chr2	225153200	225154200	0.6672051567421378
chr2	225153300	225154300	0.386695401747316
chr2	225153400	225154400	0.20040289816001075
chr2	225153500	225154500	0.2357384192349246
chr2	225153600	225154600	0.00807892868298807
chr2	225153700	225154700	0.2212188467333654
chr2	225153800	225154800	0.018930486843534447
chr2	225153900	225154900	0.6483724590042671
chr2	225154000	225155000	0.6156799818668964
chr2	225154100	225155100	1.025087159205922
chr2	225154200	225155200	1.0355041920556691
chr2	225154300	225155300	0.6249933231901222
chr2	225154400	225155400	1.0994937573273036
chr2	225154500	225155500	1.6561947436586515
chr2	225154600	225155600	1.8512452059409696
chr2	225154700	225155700	1.8226342728063
chr2	225154800	225155800	1.5085140299113478
chr2	225154900	225155900	1.124115155693416
chr2	225155900	225156900	-0.5020912962715984
chr2	225156000	225157000	-0.6610516977843229
chr2	225156100	225157100	-0.2996095641097581
chr2	225156200	225157200	-0.6981334225852729
chr2	225156300	225157300	-0.544139017102635
chr2	225156400	225157400	0.3863287575443996
chr2	225156500	225157500	0.4417713142737205
chr2	225156600	225157600	0.6396709176443508
chr2	225156700	225157700	0.6295231860990192
chr2	225156800	225157800	0.2129459130944268
chr2	225156900	225157900	1.2365450948949266
chr2	225157000	225158000	1.320153537117475
chr2	225157100	225158100	0.7650663791937634
chr2	225157200	225158200	0.8118035277413507
chr2	225157300	225158300	0.8288293738487291
chr2	225157400	225158400	0.6327430931235645
chr2	225157500	225158500	0.7250802278315823
chr2	225157600	225158600	0.7316427553469608
chr2	225157700	225158700	0.9043643209470152
chr2	225159200	225160200	-0.6465924442253966
chr2	225159300	225160300	-0.8861110637926065
chr2	225159400	225160400	-0.5888281522089209
chr2	225159500	225160500	-0.4673541962498137
chr2	225159600	225160600	-0.331743397085722
chr2	225159700	225160700	-0.4515984994469245
chr2	225159800	225160800	-0.6351864612860273
chr2	225159900	225160900	-0.9682295402180402
chr2	225160000	225161000	-0.31887839165914117
chr2	225160100	225161100	0.5967566549335304
chr2	225160200	225161200	0.6426152704710292
chr2	225160300	225161300	0.8355405348671592
chr2	225160400	225161400	0.5569981720761582
chr2	225160500	225161500	0.8030816980033789
chr2	225160600	225161600	0.8582763537343497
chr2	225160700	225161700	0.8592003877297935
chr2	225160800	225161800	0.4654406145289033
chr2	225160900	225161900	1.3918689943808815
chr2	225162000	225163000	1.1917237897988078
chr2	225162100	225163100	1.1835915144667624
chr2	225162200	225163200	1.2044653506149008
chr2	225162300	225163300	1.207304773686185
chr2	225162400	225163400	1.2271038286094924
chr2	225162500	225163500	1.3313691722407366
chr2	225162600	225163600	1.3219975336679608
chr2	225162700	225163700	1.4342999671417844
chr2	225162800	225163800	1.2272845639974514
chr2	225162900	225163900	0.7439458344176383
chr2	225163000	225164000	0.3911051203690571
chr2	225163100	225164100	-0.10042333070098958
chr2	225163200	225164200	0.27432917169796983
chr2	225163300	225164300	0.8354429195403968
chr2	225163400	225164400	1.1733569961098385
chr2	225163500	225164500	1.5173501475938558
chr2	225163600	225164600	2.002583681386067
chr2	225163700	225164700	2.393430856720418
chr2	225163800	225164800	2.85576786180927
chr2	225163900	225164900	2.7519824790390297
chr2	225164000	225165000	3.276802952249045
chr2	225164100	225165100	3.2819634534377005
chr2	225164200	225165200	3.2702155431201634
chr2	225164300	225165300	3.0304783635841335
chr2	225164400	225165400	2.6433213567240417
chr2	225164500	225165500	1.8595268628582984
chr2	225164600	225165600	1.5082075161169604
chr2	225164700	225165700	0.8893929969500746
chr2	225164800	225165800	0.5489752993317226
chr2	225164900	225165900	0.3573736220616663
chr2	225165000	225166000	0.166744760250913
chr2	225165100	225166100	0.4171747786414821
chr2	225165200	225166200	0.08770998211493848
chr2	225165300	225166300	-0.4960804128098342
chr2	225165400	225166400	-0.2280030529391063
chr2	225165500	225166500	0.17459087416333727
chr2	225165600	225166600	-0.5869693212809739
chr2	225165700	225166700	-0.4187165351935361
chr2	225165800	225166800	-1.5069987338825506
chr2	225165900	225166900	-1.6011083245607636
chr2	225166000	225167000	-1.478800079208448
chr2	225166100	225167100	-1.4361795275572582
chr2	225166200	225167200	-1.6231887496497848
chr2	225166300	225167300	-1.6100568991153534
chr2	225166400	225167400	-2.1101084241101407
chr2	225166500	225167500	-1.8563333486906253
chr2	225166600	225167600	-2.090912046000025
chr2	225166700	225167700	-2.3797467007445263
chr2	225166800	225167800	-1.6643009145045502
chr2	225166900	225167900	-1.4711910462504685
chr2	225167000	225168000	-1.7146323450906737
chr2	225167100	225168100	-1.7620138119319364
chr2	225167200	225168200	-1.5528323649045084
chr2	225167300	225168300	-0.9601984361573854
chr2	225167400	225168400	0.0893893860257208
chr2	225167500	225168500	0.17038036850941812
chr2	225167600	225168600	0.9154045199039512
chr2	225167700	225168700	0.6938054086754382
chr2	225167800	225168800	0.06881123301386878
chr2	225167900	225168900	-0.1377465756465261
chr2	225168000	225169000	-0.5435996203258131
chr2	225168100	225169100	-0.5212306284381609
chr2	225168200	225169200	-0.4242992172240772
chr2	225168300	225169300	0.09590646577431426
chr2	225168400	225169400	-0.30203049922321384
chr2	225168500	225169500	-0.5937128061067131
chr2	225168600	225169600	-0.5596122368946524
chr2	225168700	225169700	-0.3124934272316045
chr2	225168800	225169800	0.22151098684919865
chr2	225168900	225169900	0.7551879342386633
chr2	225169000	225170000	1.1999440336226885
chr2	225169100	225170100	1.771270217565743
chr2	225169200	225170200	1.9383283884465623
chr2	225169300	225170300	1.0099767035433955
chr2	225169400	225170400	1.6611599601504352
chr2	225169500	225170500	1.1870675912456887
chr2	225169600	225170600	1.4600057675785891
chr2	225169700	225170700	1.8309621209075009
chr2	225169800	225170800	1.9487436335839856
chr2	225169900	225170900	1.5961303221527992
chr2	225170000	225171000	1.4330800075586252
chr2	225170100	225171100	1.1561624206792973
chr2	225170200	225171200	0.9740878587451094
chr2	225170300	225171300	0.7921160496364729
chr2	225170400	225171400	-0.06431188674556035
chr2	225170500	225171500	0.9898490710142752
chr2	225170600	225171600	1.0065686842695578
chr2	225170700	225171700	0.8486527362894751
chr2	225170800	225171800	0.2534791846481526
chr2	225170900	225171900	0.358992489560081
chr2	225171000	225172000	0.5066481512380255
chr2	225171100	225172100	-0.02542788620665758
chr2	225171200	225172200	-0.4621782890306992
chr2	225171300	225172300	-0.1554469463498517
chr2	225171400	225172400	0.18577341890515509
chr2	225171500	225172500	-0.7372990727368894
chr2	225171600	225172600	-0.9187291832936813
chr2	225171700	225172700	-0.7234525579443957
chr2	225171800	225172800	-0.8470950076236936
chr2	225171900	225172900	-0.8696601743023465
chr2	225172000	225173000	-1.3177898155652863
chr2	225172100	225173100	-0.7210292736762536
chr2	225172200	225173200	0.4137839950247513
chr2	225172300	225173300	1.1461837744015886
chr2	225172400	225173400	1.036364005870741
chr2	225172500	225173500	1.4315315857808892
chr2	225172600	225173600	1.1743000395880088
chr2	225172700	225173700	1.004851932300155
chr2	225172800	225173800	1.7612229118291207
chr2	225172900	225173900	1.797942300780181
chr2	225173000	225174000	2.448742948280081
chr2	225173100	225174100	2.410288534846776
chr2	225173200	225174200	1.0109861160236904
chr2	225173300	225174300	0.7868311346681218
chr2	225173400	225174400	0.5401636190236578
chr2	225173500	225174500	1.4372582534311316
chr2	225173600	225174600	1.0873041136605652
chr2	225173700	225174700	1.0407759432818262
chr2	225173800	225174800	0.94617600630193
chr2	225173900	225174900	0.8134061733428968
chr2	225174000	225175000	1.1490281088217542
chr2	225174100	225175100	0.7471299253976202
chr2	225175100	225176100	-3.6874393958559217
chr2	225175200	225176200	-3.9204939546210618
chr2	225175300	225176300	-3.3865037175071904
chr2	225175400	225176400	-2.5488542238897964
chr2	225175500	225176500	-2.300870872329348
chr2	225175600	225176600	-1.794467805157699
chr2	225175700	225176700	-1.7822929495172095
chr2	225175800	225176800	-1.4928130300516729
chr2	225175900	225176900	-0.8140402417641562
chr2	225176000	225177000	-0.42019096101104253
chr2	225176100	225177100	0.2753879985333926
chr2	225176200	225177200	0.6024661641341458
chr2	225176300	225177300	0.7030786682343805
chr2	225176400	225177400	0.8330887719501155
chr2	225176500	225177500	1.2412772659933815
chr2	225176600	225177600	0.9743649079190416
chr2	225176700	225177700	0.9738487171763068
chr2	225176800	225177800	1.389942461105113
chr2	225176900	225177900	1.5745620975565895
chr2	225177000	225178000	1.8741777586653505
chr2	225177100	225178100	1.5416364216403122
chr2	225177900	225178900	-0.6520466098608925
chr2	225178000	225179000	-1.0202478380523872
chr2	225178100	225179100	-1.3561094341811055
chr2	225178200	225179200	-1.6631682408799038
chr2	225178300	225179300	-1.3708672944796525
chr2	225178400	225179400	-0.31960497003463856
chr2	225178500	225179500	-0.6151321987605268
chr2	225178600	225179600	-0.5050853842959878
chr2	225178700	225179700	-0.4135536349158479
chr2	225178800	225179800	0.8168497754962665
chr2	225178900	225179900	0.8666453553069595
chr2	225179000	225180000	0.07774846129961684
chr2	225179100	225180100	0.4842071054217436
chr2	225179200	225180200	0.6387728173627064
chr2	225179300	225180300	0.30587251001710186
chr2	225179400	225180400	0.8016503454100078
chr2	225179500	225180500	0.41694554744716206
chr2	225179600	225180600	0.7261223547142333
chr2	225179700	225180700	0.7817903632445036
chr2	225179800	225180800	0.20166587341456552
chr2	225179900	225180900	0.2441414194582243
chr2	225180000	225181000	0.8843459325511679
chr2	225180100	225181100	0.95418461832423
chr2	225180200	225181200	0.4965108515110465
chr2	225180300	225181300	0.2133031596652152
chr2	225180400	225181400	-1.4445731418666317
chr2	225180500	225181500	-1.3769409402080257
chr2	225180600	225181600	-1.5645630340678889
chr2	225180700	225181700	-1.539904151134699
chr2	225182500	225183500	0.35171274016025544
chr2	225182600	225183600	0.05545244302805687
chr2	225182700	225183700	0.5445984796854599
chr2	225182800	225183800	0.8650421196343031
chr2	225182900	225183900	1.5187693637963442
chr2	225183000	225184000	2.289919699796218
chr2	225183100	225184100	2.7243245815316333
chr2	225183200	225184200	2.143304498415992
chr2	225183300	225184300	1.651034381574266
chr2	225183400	225184400	1.7395956288262064
chr2	225183500	225184500	1.7458418734624253
chr2	225183600	225184600	1.489950074126816
chr2	225183700	225184700	1.1969719943497326
chr2	225183800	225184800	0.8250905050763258
chr2	225183900	225184900	0.28079287158000743
chr2	225184000	225185000	-0.2712206374117432
chr2	225184100	225185100	-0.5946945380265074
chr2	225184200	225185200	-1.161614473670094
chr2	225184300	225185300	-1.4883267477104216
chr2	225184400	225185400	-1.5564712808313153
chr2	225184500	225185500	-1.7745389773783409
chr2	225184600	225185600	-1.8420382124742765
chr2	225184700	225185700	-1.5317155498196968
chr2	225184800	225185800	-1.5541872433471682
chr2	225184900	225185900	-1.4712208679477068
chr2	225185000	225186000	-1.152680208880691
chr2	225185100	225186100	-0.9777154603964686
chr2	225185200	225186200	0.11839032645877642
chr2	225185300	225186300	0.68887510107714
chr2	225185400	225186400	0.7215544268155232
chr2	225185500	225186500	1.1049834562988976
chr2	225185600	225186600	1.8569411355253924
chr2	225185700	225186700	1.7497105621138358
chr2	225185800	225186800	1.4513298733298932
chr2	225185900	225186900	1.8617511441683945
chr2	225186000	225187000	1.857340986642127
chr2	225186100	225187100	1.1426983666531476
chr2	225186200	225187200	0.6581514636561474
chr2	225186300	225187300	0.13863266165231344
chr2	225186400	225187400	-0.0366259063416404
chr2	225186500	225187500	0.027265676621691395
chr2	225186600	225187600	-0.059281474040213535
chr2	225186700	225187700	-0.16636547835242865
chr2	225186800	225187800	0.363479299011346
chr2	225186900	225187900	-0.06648577574708463
chr2	225187000	225188000	-0.13478225070510946
chr2	225187100	225188100	0.8505829673156621
chr2	225187200	225188200	1.1520444190258805
chr2	225187300	225188300	0.8201174121915359
chr2	225187400	225188400	0.7879906285414626
chr2	225187500	225188500	0.7661305971044128
chr2	225187600	225188600	0.3607016614376671
chr2	225187700	225188700	0.4531851803324689
chr2	225187800	225188800	0.2696345035332879
chr2	225187900	225188900	0.2689106001093608
chr2	225188000	225189000	0.05586864257795107
chr2	225188100	225189100	-0.3544192804313966
chr2	225188200	225189200	-0.9876322166887372
chr2	225188300	225189300	-0.7602629570471556
chr2	225188600	225189600	-0.11298638715790972
chr2	225188700	225189700	-0.2768059867166891
chr2	225188800	225189800	0.35812534969788035
chr2	225188900	225189900	0.2413175338518156
chr2	225189000	225190000	0.9274676810259509
chr2	225189100	225190100	0.8895283891534308
chr2	225189200	225190200	1.0556630051801708
chr2	225189300	225190300	1.5255890686302742
chr2	225189400	225190400	1.5760218382075757
chr2	225189500	225190500	1.1728646498611761
chr2	225189600	225190600	1.153236881239839
chr2	225189700	225190700	1.4422405960590037
chr2	225189800	225190800	1.4574048585407025
chr2	225189900	225190900	1.3743925582230356
chr2	225190000	225191000	0.16828207692801544
chr2	225190100	225191100	0.8945763543926349
chr2	225190200	225191200	0.7532315055422427
chr2	225190300	225191300	0.7046336426328009
chr2	225190400	225191400	0.7795345321042543
chr2	225190500	225191500	0.8099418986315291
chr2	225190600	225191600	1.070771933210173
chr2	225190700	225191700	1.3256235504989666
chr2	225190800	225191800	1.2804142279605033
chr2	225190900	225191900	1.0492872911361877
chr2	225191000	225192000	1.6342711205589595
chr2	225191100	225192100	1.1245425164128229
chr2	225191200	225192200	1.5831815093643269
chr2	225191300	225192300	1.9230609597139792
chr2	225191400	225192400	1.6845491027274044
chr2	225191500	225192500	1.9991792600191256
chr2	225191600	225192600	1.8837119883473368
chr2	225191700	225192700	1.4640896787109183
chr2	225191800	225192800	0.9165317349803456
chr2	225191900	225192900	1.180573358401528
chr2	225192000	225193000	1.174245394977178
chr2	225192100	225193100	0.7458384483337704
chr2	225192200	225193200	0.3049406815306985
chr2	225192300	225193300	-0.20463494999634213
chr2	225192400	225193400	-0.12577054524399575
chr2	225192500	225193500	-0.2899553938574059
chr2	225192600	225193600	-0.32777495205628243
chr2	225192700	225193700	-0.4092992787715174
chr2	225192800	225193800	-0.8048923028508949
chr2	225192900	225193900	-0.8053851408131518
chr2	225193000	225194000	-1.0069429047962872
chr2	225193100	225194100	-0.8287771757555551
chr2	225193200	225194200	-0.894989743284704
chr2	225193300	225194300	-0.6842795025670041
chr2	225193400	225194400	-0.7040140802217146
chr2	225193500	225194500	-1.135752235941187
chr2	225193600	225194600	-0.6723519110557931
chr2	225193700	225194700	-0.3365821755735586
chr2	225193800	225194800	0.7569263608413136
chr2	225193900	225194900	0.636303623254819
chr2	225194000	225195000	0.6918941742213086
chr2	225194100	225195100	0.9525341010492306
chr2	225194200	225195200	1.775871674284638
chr2	225194300	225195300	2.0012046588955674
chr2	225194400	225195400	1.9823964923380368
chr2	225194500	225195500	2.117148730872069
chr2	225194600	225195600	1.5109510361945484
chr2	225194700	225195700	1.3557907453910767
chr2	225194800	225195800	1.0629100555058049
chr2	225194900	225195900	1.3728159743966233
chr2	225195000	225196000	1.8711355094661077
chr2	225195100	225196100	2.1062109449671538
chr2	225195200	225196200	1.6745896742797752
chr2	225195300	225196300	1.4966619399475118
chr2	225195400	225196400	2.0053720435279403
chr2	225195500	225196500	2.0510243863244986
chr2	225195600	225196600	2.2410660222983965
chr2	225195700	225196700	2.627762479374231
chr2	225195800	225196800	2.002211969141055
chr2	225195900	225196900	1.7327041982856828
chr2	225196000	225197000	1.4802450425007023
chr2	225196100	225197100	1.1585020946074625
chr2	225196200	225197200	1.9211962325631964
chr2	225196300	225197300	1.9232593358048868
chr2	225196400	225197400	1.4735748346519344
chr2	225196500	225197500	1.2346128485104522
chr2	225196600	225197600	1.5073441430069514
chr2	225196700	225197700	1.4758584774883607
chr2	225196800	225197800	1.5188485239938814
chr2	225196900	225197900	1.845253482767114
chr2	225197000	225198000	1.3705654384207788
chr2	225197100	225198100	0.7291033924771568
chr2	225197200	225198200	0.1287646585270494
chr2	225197300	225198300	0.4301888469656322
chr2	225197400	225198400	0.4238963673128413
chr2	225197500	225198500	0.3567431583298882
chr2	225197600	225198600	-0.3412881010156468
chr2	225197700	225198700	-0.6696709092366407
chr2	225197800	225198800	0.0129286367461997
chr2	225197900	225198900	0.12578379604352355
chr2	225198000	225199000	0.6941715736747854
chr2	225198100	225199100	1.2155265722188502
chr2	225198200	225199200	0.9180485104649384
chr2	225198300	225199300	-0.16465127643619953
chr2	225198400	225199400	0.32973124789092906
chr2	225198500	225199500	0.4966441695090257
chr2	225198600	225199600	1.1219507507701088
chr2	225198700	225199700	1.4280118705074498
chr2	225198800	225199800	0.2688990719504126
chr2	225198900	225199900	0.05788216403206493
chr2	225199000	225200000	-0.11225359985377571
chr2	225199100	225200100	-0.1705949816504819
chr2	225199200	225200200	-0.2765436289264221
chr2	225199300	225200300	0.9027764778322858
chr2	225199400	225200400	0.6255963714735734
chr2	225199500	225200500	0.7788310131563166
chr2	225199600	225200600	0.38617712085831424
chr2	225199700	225200700	0.2250837221886472
chr2	225199800	225200800	1.5459475346087381
chr2	225199900	225200900	1.343181620276072
chr2	225200000	225201000	1.2474243756774104
chr2	225200100	225201100	1.0966617814267952
chr2	225200200	225201200	1.5759901182586824
chr2	225200300	225201300	1.3168595628255426
chr2	225200400	225201400	1.2887989925576329
chr2	225200500	225201500	1.9887760460111104
chr2	225200600	225201600	2.2604205440957146
chr2	225200700	225201700	2.3205950145703094
chr2	225200800	225201800	2.016157719862911
chr2	225200900	225201900	1.9379126804987368
chr2	225201000	225202000	1.815982341828434
chr2	225201100	225202100	1.4849372043323592
chr2	225201200	225202200	1.128735547583799
chr2	225201300	225202300	0.5691916426099505
chr2	225201400	225202400	1.0042022873067713
chr2	225201500	225202500	0.2365470101704352
chr2	225201600	225202600	-0.13842771366081702
chr2	225201700	225202700	-0.33271337603484025
chr2	225201800	225202800	-0.6319444130166515
chr2	225201900	225202900	-0.4661965997087929
chr2	225202000	225203000	-0.48917080383478423
chr2	225202100	225203100	0.07751285017148203
chr2	225202200	225203200	0.5502394152830941
chr2	225202300	225203300	0.7897234262496714
chr2	225202400	225203400	-0.17861438195348905
chr2	225202500	225203500	0.21206207421556067
chr2	225202600	225203600	-0.06284738540446765
chr2	225202700	225203700	0.1595268176363327
chr2	225202800	225203800	-0.1186106321786578
chr2	225202900	225203900	-0.05420597419700618
chr2	225203000	225204000	0.42637422374199796
chr2	225203100	225204100	0.07391994750524998
chr2	225203200	225204200	-0.1208444624446334
chr2	225203300	225204300	0.03277930789919708
chr2	225203400	225204400	0.08013008534920738
chr2	225203500	225204500	-0.129533303055718
chr2	225203600	225204600	0.17260973473480656
chr2	225203700	225204700	-0.4463417988330337
chr2	225203800	225204800	-0.5296221926590075
chr2	225203900	225204900	-0.9569610533737668
chr2	225204000	225205000	-0.9647491473092885
chr2	225204100	225205100	-0.5708316603924455
chr2	225204400	225205400	-0.4217785261198487
chr2	225204500	225205500	-0.0065607939975373
chr2	225204600	225205600	0.472699471906865
chr2	225204700	225205700	0.8305121411167006
chr2	225204800	225205800	1.200822946647382
chr2	225205000	225206000	1.084488084728806
chr2	225205100	225206100	0.932919129420206
chr2	225205200	225206200	1.5368373829991837
chr2	225205300	225206300	1.4733062904286511
chr2	225205400	225206400	1.6978520583991037
chr2	225205500	225206500	0.7912125944702929
chr2	225205600	225206600	0.5465791126514132
chr2	225205700	225206700	0.1985218679199542
chr2	225205800	225206800	0.3693696239774236
chr2	225205900	225206900	0.4781288342760981
chr2	225206000	225207000	0.6897050451028808
chr2	225206100	225207100	-0.13283068504255965
chr2	225206200	225207200	-0.6593195240620506
chr2	225206300	225207300	-0.6903234786976511
chr2	225206400	225207400	-0.8912125511324858
chr2	225206500	225207500	-0.9554627868047628
chr2	225206600	225207600	-0.8557727879910519
chr2	225206800	225207800	-0.23789606163095084
chr2	225206900	225207900	0.02004131725840038
chr2	225207000	225208000	0.18187963902447307
chr2	225207700	225208700	2.3096621511145288
chr2	225207800	225208800	1.8551512140245323
chr2	225207900	225208900	1.3802058989578585
chr2	225208000	225209000	0.5867364903093493
chr2	225208100	225209100	0.3789472393346381
chr2	225208200	225209200	0.4259309425627516
chr2	225208300	225209300	0.5700032571567127
chr2	225208400	225209400	0.4877071882209478
chr2	225208500	225209500	-0.0006822432003313742
chr2	225208600	225209600	-0.13899768872508664
chr2	225208700	225209700	0.12879256631083874
chr2	225208800	225209800	0.20583801994151704
chr2	225208900	225209900	0.8589378056801328
chr2	225209000	225210000	1.511659011834274
chr2	225209100	225210100	1.4532639875838569
chr2	225209200	225210200	1.553134529666108
chr2	225209300	225210300	0.9214754940647863
chr2	225209400	225210400	0.8800068536826051
chr2	225209500	225210500	1.28317509057978
chr2	225209600	225210600	1.2299557123396203
chr2	225209700	225210700	0.7780552272961838
chr2	225209800	225210800	1.2022740272632868
chr2	225209900	225210900	0.7745783265894103
chr2	225211500	225212500	0.4402881364568621
chr2	225211600	225212600	0.21249865086890074
chr2	225211700	225212700	-0.27243987586198404
chr2	225211800	225212800	0.6134614027098129
chr2	225211900	225212900	0.9868196990678576
chr2	225212000	225213000	0.8936037360231124
chr2	225212100	225213100	1.2855969268140488
chr2	225212200	225213200	1.9327993401761712
chr2	225212300	225213300	2.0177883598096185
chr2	225212400	225213400	1.4038454141153798
chr2	225212500	225213500	2.3958432755744115
chr2	225212600	225213600	1.8726694859986388
chr2	225212700	225213700	2.5995420343679805
chr2	225212800	225213800	2.3258150278061347
chr2	225212900	225213900	2.2570814856167707
chr2	225213000	225214000	2.27422407793503
chr2	225213100	225214100	1.7544191386994827
chr2	225213200	225214200	1.2709408775099849
chr2	225213300	225214300	1.4048418091530082
chr2	225213400	225214400	1.6726943195703716
chr2	225213500	225214500	1.4683998104289917
chr2	225213600	225214600	1.5482141175193669
chr2	225213700	225214700	1.4327605949734017
chr2	225213800	225214800	0.966719837103566
chr2	225213900	225214900	1.103336508963992
chr2	225214000	225215000	1.1908410248981667
chr2	225214100	225215100	1.2972113975004935
chr2	225214400	225215400	0.7735157187428512
chr2	225214500	225215500	0.6000021467438683
chr2	225215100	225216100	1.1243906545643907
chr2	225215200	225216200	1.5436528154113986
chr2	225215300	225216300	1.5909511676057904
chr2	225215400	225216400	1.9413748975016745
chr2	225215500	225216500	2.348843374812261
chr2	225215600	225216600	2.2354563257149938
chr2	225215700	225216700	2.3104592093685667
chr2	225215800	225216800	1.61639697078495
chr2	225215900	225216900	1.8818845503129404
chr2	225216000	225217000	1.279764301889499
chr2	225216100	225217100	1.29953681601098
chr2	225216200	225217200	0.7978356688740101
chr2	225216300	225217300	0.8913797118601056
chr2	225216400	225217400	0.08155515493899515
chr2	225216500	225217500	0.3175256990550077
chr2	225216600	225217600	0.615569884165713
chr2	225216700	225217700	0.5308932140863926
chr2	225216800	225217800	0.2386899723653194
chr2	225216900	225217900	0.4080345472873356
chr2	225217000	225218000	1.1608521788246495
chr2	225217100	225218100	1.7118521073284223
chr2	225217200	225218200	1.7280776044562245
chr2	225217300	225218300	0.9623122736872732
chr2	225217400	225218400	1.6251098184429236
chr2	225217500	225218500	1.1126771183507294
chr2	225217600	225218600	0.8123295881441217
chr2	225217700	225218700	0.778503068907893
chr2	225217800	225218800	0.9497703309426228
chr2	225217900	225218900	-0.05608832904047961
chr2	225218000	225219000	-0.5444322296730887
chr2	225218100	225219100	-0.5585259958770631
chr2	225218200	225219200	-0.07420850631912909
chr2	225218300	225219300	0.3386722247468638
chr2	225218400	225219400	0.04283012929547556
chr2	225218500	225219500	-0.191968317058954
chr2	225218600	225219600	-0.04188830275517981
chr2	225218700	225219700	-0.28940605817331216
chr2	225218800	225219800	-0.11141656813177817
chr2	225218900	225219900	0.4811841078961981
chr2	225219000	225220000	0.45748059823251563
chr2	225219100	225220100	0.4944798018807905
chr2	225219200	225220200	0.06358640067084323
chr2	225219300	225220300	-0.027051804205502367
chr2	225219400	225220400	0.19185544040831576
chr2	225219500	225220500	0.6146608123298939
chr2	225219600	225220600	0.889228775132666
chr2	225219700	225220700	1.6601369431890745
chr2	225219800	225220800	1.5294357311959694
chr2	225219900	225220900	2.1038816807811007
chr2	225220000	225221000	1.8972975420609643
chr2	225220100	225221100	0.7218614697819804
chr2	225220200	225221200	0.4669842942076467
chr2	225220300	225221300	0.4430169010952256
chr2	225220400	225221400	0.21709228663876626
chr2	225220500	225221500	-0.5062246199635057
chr2	225220600	225221600	-0.8568079595612219
chr2	225220700	225221700	-1.1977783341063897
chr2	225220800	225221800	-1.1657250262520926
chr2	225220900	225221900	-2.173388513602358
chr2	225221000	225222000	-2.025805105518662
chr2	225221100	225222100	-0.6677192748519791
chr2	225221200	225222200	-0.5784386696251227
chr2	225221300	225222300	-0.14038347307715307
chr2	225221400	225222400	-0.2188953038004285
chr2	225221500	225222500	-0.2872228100380345
chr2	225221600	225222600	-0.4433387775056679
chr2	225221700	225222700	-0.2955641500462239
chr2	225221800	225222800	-0.7275695646607999
chr2	225221900	225222900	-0.6764603421009532
chr2	225222000	225223000	-1.2184555852285717
chr2	225222100	225223100	-1.1830539948827343
chr2	225222200	225223200	-0.7155986471055742
chr2	225222300	225223300	-0.9392917482437698
chr2	225222400	225223400	-0.82845390327399
chr2	225222500	225223500	0.2312366300658437
chr2	225222600	225223600	0.8087355642574943
chr2	225222700	225223700	0.15130420641793346
chr2	225222800	225223800	0.7662121577662298
chr2	225222900	225223900	1.3447549726265466
chr2	225223000	225224000	1.7038563826244186
chr2	225223100	225224100	1.1018482103070963
chr2	225223200	225224200	0.7221260165366746
chr2	225223300	225224300	0.7694517731076138
chr2	225223400	225224400	0.8407188439215586
chr2	225223500	225224500	0.5034333023655322
chr2	225223600	225224600	0.10142936380848797
chr2	225223700	225224700	0.7352200466490865
chr2	225223800	225224800	0.7710981810319929
chr2	225223900	225224900	0.6950621518131924
chr2	225224000	225225000	0.41020582938855593
chr2	225224100	225225100	-0.08473902223925009
chr2	225224200	225225200	-0.25323042910515536
chr2	225224300	225225300	0.1148897100735379
chr2	225224400	225225400	0.5921396796364718
chr2	225224500	225225500	-0.0883738890009111
chr2	225224600	225225600	0.07408696214839992
chr2	225224700	225225700	0.16560101425979176
chr2	225224800	225225800	0.561629539164052
chr2	225224900	225225900	0.0865986019442246
chr2	225225000	225226000	0.2419150701546085
chr2	225225100	225226100	0.9685610928375336
chr2	225225200	225226200	0.9800088434754516
chr2	225225300	225226300	0.2435441010844052
chr2	225225400	225226400	-0.1763409566704572
chr2	225225500	225226500	0.4007463003606865
chr2	225225600	225226600	0.482704916563123
chr2	225225700	225226700	0.32148787016019936
chr2	225225800	225226800	-0.21324674736657406
chr2	225225900	225226900	0.04530151881415331
chr2	225226000	225227000	0.16169111772021472
chr2	225226100	225227100	-0.21742458103561466
chr2	225226200	225227200	0.5894475046047024
chr2	225226300	225227300	1.0886001207635383
chr2	225226400	225227400	1.0733892486088257
chr2	225226500	225227500	0.6856383820050153
chr2	225226600	225227600	0.42216944479348
chr2	225226700	225227700	0.92069235740072
chr2	225226800	225227800	1.1326716903796303
chr2	225226900	225227900	1.6166567503547014
chr2	225227000	225228000	1.4169701345592485
chr2	225227100	225228100	1.5888006364930731
chr2	225227200	225228200	1.2671403983456229
chr2	225227300	225228300	1.0454341900664097
chr2	225227400	225228400	0.9736017027204392
chr2	225227500	225228500	1.2641206926378925
chr2	225227600	225228600	1.5853009989283466
chr2	225227700	225228700	1.3763699796758688
chr2	225227800	225228800	0.9646427959416826
chr2	225227900	225228900	0.4463235972692644
chr2	225228000	225229000	-0.0061515958944263925
chr2	225228100	225229100	-0.1182388187087628
chr2	225228200	225229200	-0.29829718433093544
chr2	225228300	225229300	-0.02423751646217389
chr2	225228400	225229400	0.008871560943130163
chr2	225228500	225229500	0.243051900309969
chr2	225228600	225229600	0.0743409706441477
chr2	225228700	225229700	-0.16951184314999435
chr2	225228800	225229800	-0.4637055836886259
chr2	225228900	225229900	0.17938861755183266
chr2	225229000	225230000	1.4814770129304864
chr2	225229100	225230100	2.0525015327243
chr2	225229200	225230200	2.3281388667109337
chr2	225229300	225230300	2.5712550378375827
chr2	225229400	225230400	2.4929364640078018
chr2	225229500	225230500	2.3333975638776625
chr2	225229600	225230600	1.7569399094852511
chr2	225229700	225230700	1.3986853232038017
chr2	225229800	225230800	1.9066068708772188
chr2	225229900	225230900	1.8832706685569127
chr2	225230000	225231000	1.8228169631305495
chr2	225230100	225231100	1.2290590864520805
chr2	225230200	225231200	0.6493043939554508
chr2	225230300	225231300	-0.013711401987147804
chr2	225230400	225231400	-0.28757017350094705
chr2	225230500	225231500	-0.10858169930766708
chr2	225230600	225231600	0.0820261587230012
chr2	225230700	225231700	0.5860178001602594
chr2	225230800	225231800	0.6913570864869905
chr2	225230900	225231900	0.20521001953906468
chr2	225231000	225232000	0.11820653933069956
chr2	225231100	225232100	0.6903009111425776
chr2	225231200	225232200	0.8814693801950211
chr2	225231300	225232300	1.1456244812725291
chr2	225231400	225232400	1.5145895543970072
chr2	225231500	225232500	1.1870131985668086
chr2	225232000	225233000	2.113004937082995
chr2	225232100	225233100	1.942058751980048
chr2	225232200	225233200	1.8223292601273864
chr2	225232300	225233300	1.9360781107993563
chr2	225232400	225233400	2.129478517059377
chr2	225232500	225233500	2.6319074532129654
chr2	225232600	225233600	2.7404019691687367
chr2	225232700	225233700	2.4826698631736144
chr2	225232800	225233800	2.6544184675340934
chr2	225232900	225233900	2.0348613254020145
chr2	225233000	225234000	1.6299788870348997
chr2	225233100	225234100	1.8857509104165648
chr2	225233200	225234200	1.6029056797291843
chr2	225233300	225234300	1.3106932063482155
chr2	225233400	225234400	0.5291772059163453
chr2	225233500	225234500	-0.2499935778931824
chr2	225233600	225234600	-0.4173125283590028
chr2	225233700	225234700	0.2925106712355768
chr2	225233800	225234800	0.027704755603196792
chr2	225233900	225234900	0.3710646878465064
chr2	225234000	225235000	0.7438587573628604
chr2	225234100	225235100	0.5428369788147246
chr2	225234200	225235200	0.7208635970008337
chr2	225234300	225235300	1.2085706380436756
chr2	225234400	225235400	2.084796018627053
chr2	225234500	225235500	2.4993997114071576
chr2	225234600	225235600	1.9760290914057763
chr2	225234700	225235700	1.314861560438784
chr2	225234800	225235800	1.493698314857175
chr2	225235900	225236900	0.7228646561535853
chr2	225236000	225237000	0.5327258183346831
chr2	225236100	225237100	0.2082179820409832
chr2	225236200	225237200	-0.4363072026945256
chr2	225236300	225237300	-1.096303191030678
chr2	225236400	225237400	-1.3907062565338395
chr2	225236500	225237500	-1.6074157659845325
chr2	225236600	225237600	-1.2947833394502752
chr2	225236700	225237700	-0.3453090959320467
chr2	225236800	225237800	-0.9306328487987114
chr2	225236900	225237900	-1.368897671381866
chr2	225237000	225238000	-0.4978612866029202
chr2	225237100	225238100	-0.12602218449305008
chr2	225237200	225238200	0.8768509327932368
chr2	225237300	225238300	0.9313655460638772
chr2	225237400	225238400	1.5295066614307222
chr2	225237500	225238500	1.5399121491935814
chr2	225237600	225238600	1.903548399725117
chr2	225237700	225238700	1.7073752068182535
chr2	225237800	225238800	2.3016986353971043
chr2	225237900	225238900	2.2497076527738704
chr2	225238000	225239000	1.5482153906709248
chr2	225238100	225239100	0.9049736167450098
chr2	225238200	225239200	-0.21148017557228047
chr2	225238300	225239300	-0.0932984334992455
chr2	225238400	225239400	-0.11110182492772308
chr2	225238500	225239500	0.3365779419479444
chr2	225238600	225239600	0.6150935980239963
chr2	225238700	225239700	0.5053356204691783
chr2	225238800	225239800	0.3081073558152318
chr2	225238900	225239900	0.38064522444645216
chr2	225239000	225240000	0.3528787799670378
chr2	225239100	225240100	1.2065898444777732
chr2	225239200	225240200	1.5555415690792669
chr2	225239300	225240300	1.946571707369038
chr2	225239400	225240400	2.0137270316925853
chr2	225239500	225240500	1.828974056028176
chr2	225239600	225240600	1.8034109737024704
chr2	225239700	225240700	1.6595392012079548
chr2	225240900	225241900	1.4362418689784675
chr2	225241000	225242000	1.4403107139448665
chr2	225241100	225242100	1.2842991015658645
chr2	225241200	225242200	0.993246648273022
chr2	225241300	225242300	0.7999051918250745
chr2	225241400	225242400	0.7528588296559453
chr2	225241500	225242500	-0.07707528421408646
chr2	225241600	225242600	-0.10400700355174976
chr2	225241700	225242700	-0.8585398839856612
chr2	225241800	225242800	-0.7057615198824674
chr2	225241900	225242900	-0.7567566242253061
chr2	225242000	225243000	-0.6394989662469454
chr2	225242100	225243100	-0.8912778438590341
chr2	225242200	225243200	-1.1395741998768116
chr2	225242300	225243300	-1.0221115859640817
chr2	225242400	225243400	-1.228775508517956
chr2	225242500	225243500	-0.7600936339746385
chr2	225242600	225243600	-0.5708207119190934
chr2	225242700	225243700	0.4483114298723406
chr2	225242800	225243800	0.38162622092982224
chr2	225242900	225243900	0.17540560375596606
chr2	225243000	225244000	-0.18337203002237124
chr2	225243100	225244100	0.026751593543324226
chr2	225243200	225244200	0.6516262058528233
chr2	225243300	225244300	0.9589040821829063
chr2	225243700	225244700	1.6627999538828786
chr2	225243800	225244800	1.4365196257258883
chr2	225243900	225244900	1.193581251220316
chr2	225244000	225245000	1.203223707688185
chr2	225244100	225245100	1.3590150462422277
chr2	225244200	225245200	1.6680614617311418
chr2	225244300	225245300	1.9791511815412544
chr2	225244400	225245400	2.0353448740751867
chr2	225244500	225245500	2.0427599742157097
chr2	225244600	225245600	1.824882315467532
chr2	225244700	225245700	1.4794284963840532
chr2	225244800	225245800	1.2451215332247547
chr2	225244900	225245900	1.7772359213926987
chr2	225245000	225246000	1.5888458420117004
chr2	225245100	225246100	1.66020054317642
chr2	225245200	225246200	1.790996819237554
chr2	225245300	225246300	1.8767261730925868
chr2	225245400	225246400	1.3702677486445638
chr2	225245500	225246500	0.8716369739862635
chr2	225245600	225246600	1.0657805859257607
chr2	225245700	225246700	1.247677178810911
chr2	225245800	225246800	1.2252419723340695
chr2	225245900	225246900	0.5067131438514401
chr2	225246000	225247000	0.647977163832337
chr2	225246100	225247100	0.5800253739741033
chr2	225246200	225247200	-0.0671482695331813
chr2	225246300	225247300	-0.1055515917306977
chr2	225246400	225247400	-0.0462167872638251
chr2	225246500	225247500	0.2145768461337842
chr2	225246600	225247600	-0.1458333822635235
chr2	225246700	225247700	0.22020445916051595
chr2	225248900	225249900	-0.14733490402856994
chr2	225249000	225250000	0.5728867535274789
chr2	225249100	225250100	0.3495309239116617
chr2	225249200	225250200	0.5951888420274429
chr2	225249300	225250300	0.4694263478150765
chr2	225249400	225250400	0.04392110924350095
chr2	225249500	225250500	0.29301906695386376
chr2	225249600	225250600	1.3131465282138637
chr2	225249700	225250700	1.3333595147477126
chr2	225249800	225250800	1.712279004387439
chr2	225249900	225250900	1.3183495660222977
chr2	225250000	225251000	1.0930625285875626
chr2	225250100	225251100	1.4695114761809709
chr2	225250200	225251200	1.4811088364440683
chr2	225250300	225251300	1.4412419668672598
chr2	225250400	225251400	1.7008668139521377
chr2	225250500	225251500	2.5490498005889517
chr2	225250600	225251600	1.9976473529268168
chr2	225250700	225251700	2.027221961978379
chr2	225250800	225251800	2.054057170943625
chr2	225250900	225251900	1.8234606711335577
chr2	225251000	225252000	1.5499057995643906
chr2	225251100	225252100	1.3925156245774208
chr2	225251200	225252200	0.975360831230876
chr2	225251300	225252300	1.3295952217604905
chr2	225251400	225252400	1.2368967400040982
chr2	225251500	225252500	0.9643345363720576
chr2	225251600	225252600	1.0668330273556978
chr2	225251700	225252700	0.33608426271362113
chr2	225251800	225252800	0.0655474470732765
chr2	225251900	225252900	-0.17220881734960805
chr2	225252000	225253000	-0.2470311934178611
chr2	225252100	225253100	0.020067834233763054
chr2	225252200	225253200	-0.4856577128767378
chr2	225252300	225253300	-0.4693187303361122
chr2	225252400	225253400	-0.6150229430218865
chr2	225252500	225253500	-0.3129856698978825
chr2	225252600	225253600	-0.5077625411130519
chr2	225252700	225253700	0.6136624373730407
chr2	225252800	225253800	0.3945667424907715
chr2	225252900	225253900	0.7118948855892556
chr2	225253000	225254000	0.7906118084660848
chr2	225253100	225254100	0.6563931555301453
chr2	225253200	225254200	1.2421622908471337
chr2	225253300	225254300	0.7887183135873264
chr2	225253400	225254400	1.0459064918387722
chr2	225253500	225254500	0.5467928481866905
chr2	225253600	225254600	0.9288326684648816
chr2	225253700	225254700	-0.04900122641735459
chr2	225253800	225254800	0.6399140150962797
chr2	225253900	225254900	0.7149763064564387
chr2	225254000	225255000	0.6707974411166229
chr2	225254100	225255100	0.7492122986822662
chr2	225254200	225255200	0.7180148602015499
chr2	225254300	225255300	0.8856668777353274
chr2	225254400	225255400	0.5760126429124967
chr2	225254500	225255500	0.5455669830181357
chr2	225254600	225255600	0.3218842101368733
chr2	225254700	225255700	0.7924620058853996
chr2	225254800	225255800	0.2738715324615043
chr2	225254900	225255900	0.08508846541912912
chr2	225255000	225256000	0.7543539405139851
chr2	225255100	225256100	0.16519762830170154
chr2	225255200	225256200	0.2742425859691832
chr2	225255300	225256300	-0.01005316248084322
chr2	225255400	225256400	0.5496763926849019
chr2	225255500	225256500	0.6898071417243572
chr2	225255600	225256600	0.6059979427394218
chr2	225255700	225256700	0.31860960380497805
chr2	225255800	225256800	0.3933143607639561
chr2	225255900	225256900	0.7736508280032631
chr2	225256000	225257000	-0.24815175829349714
chr2	225256100	225257100	-0.2076968033435116
chr2	225256200	225257200	0.1407996341328432
chr2	225256300	225257300	-0.8452020490303558
chr2	225256400	225257400	-1.4415312580823842
chr2	225256500	225257500	-1.3231990559015434
chr2	225256600	225257600	-1.301664973951322
chr2	225256700	225257700	-0.4988086746037061
chr2	225256800	225257800	-0.9692136053032744
chr2	225256900	225257900	-0.8537963151110788
chr2	225257000	225258000	0.06217289648667361
chr2	225257100	225258100	0.5811339526729464
chr2	225257200	225258200	0.06869472528416952
chr2	225257300	225258300	1.000851261463768
chr2	225257400	225258400	1.5147332896368595
chr2	225257500	225258500	1.1484132566143714
chr2	225257600	225258600	1.1182645273364755
chr2	225257700	225258700	0.1841666762514962
chr2	225257800	225258800	0.570479371891324
chr2	225257900	225258900	0.36944302389492617
chr2	225258000	225259000	-0.176028057823837
chr2	225258100	225259100	-0.2455311912920929
chr2	225258200	225259200	-0.3248845615057225
chr2	225258300	225259300	-0.2189099265410035
chr2	225258400	225259400	-0.5682711500000936
chr2	225258500	225259500	-0.2442221626596372
chr2	225259100	225260100	-0.7278367377462206
chr2	225259200	225260200	-0.6766615824758996
chr2	225259300	225260300	-0.6466186016954354
chr2	225259400	225260400	-0.6535890432060234
chr2	225259500	225260500	-0.6614486096425989
chr2	225259600	225260600	-0.7110660003574621
chr2	225259700	225260700	-0.7495648090247691
chr2	225261400	225262400	-0.0609900720367505
chr2	225261500	225262500	0.14769163146547928
chr2	225261800	225262800	0.4221161440381791
chr2	225261900	225262900	-0.17951155891539866
chr2	225262000	225263000	-0.3555016835612992
chr2	225262100	225263100	-0.8983374469729518
chr2	225262200	225263200	-1.3370691689544132
chr2	225262300	225263300	-1.1959455016279008
chr2	225262400	225263400	-0.8471564726201596
chr2	225262500	225263500	-1.9293511952014288
chr2	225262600	225263600	-2.2516551710515524
chr2	225262700	225263700	-2.9760641564699264
chr2	225262800	225263800	-3.3308570939829485
chr2	225262900	225263900	-2.8181730666993086
chr2	225263000	225264000	-2.9960592510687785
chr2	225263100	225264100	-2.2513199738082887
chr2	225263200	225264200	-1.8122803091257296
chr2	225263300	225264300	-2.0486276813741844
chr2	225263400	225264400	-1.859986027641021
chr2	225263500	225264500	-0.7265186101401393
chr2	225263600	225264600	-0.14247378975447894
chr2	225264700	225265700	-1.0728402301158189
chr2	225264800	225265800	-0.4406319333441275
chr2	225264900	225265900	-0.6027058735694392
chr2	225265000	225266000	-1.0371825699433308
chr2	225265100	225266100	-1.1904634917397108
chr2	225265200	225266200	-0.6367340195948562
chr2	225265300	225266300	-1.1592798282876746
chr2	225265400	225266400	-0.36813205045268577
chr2	225265500	225266500	-0.2107771737763636
chr2	225265600	225266600	-0.4826333409138705
chr2	225265700	225266700	-0.9862234540606416
chr2	225265800	225266800	-1.7218923358347995
chr2	225265900	225266900	-1.9224901970375623
chr2	225266000	225267000	-1.6141329309905075
chr2	225268000	225269000	-4.01930595359644
chr2	225268100	225269100	-3.228691421212957
chr2	225268200	225269200	-2.7231416808234647
chr2	225268300	225269300	-2.4133222779781103
chr2	225268400	225269400	-1.8673486810733129
chr2	225268500	225269500	-2.3080467074307642
chr2	225268600	225269600	-2.98429643933074
chr2	225268700	225269700	-2.844006374398888
chr2	225268800	225269800	-2.524204502264486
chr2	225268900	225269900	-2.5040126891755734
chr2	225269000	225270000	-2.4635463376113154
chr2	225269100	225270100	-2.9770586089947715
chr2	225269200	225270200	-2.8502634760661647
chr2	225269300	225270300	-2.1611618692635632
chr2	225269400	225270400	-1.7596904587784266
chr2	225270000	225271000	-0.08065826609507545
chr2	225270100	225271100	0.02374862593731841
chr2	225270200	225271200	-0.0070263255014951535
chr2	225270300	225271300	-0.7542377348682372
chr2	225270400	225271400	-1.2163149080051872
chr2	225270500	225271500	-0.9407387307591634
chr2	225270600	225271600	-0.6508330152428033
chr2	225270700	225271700	-0.9418374396397506
chr2	225270800	225271800	-0.8645113272855991
chr2	225270900	225271900	-0.2942615291551557
chr2	225271000	225272000	-0.8304385163637341
chr2	225271100	225272100	-1.3070460536696926
chr2	225271200	225272200	-1.084646530950872
chr2	225271300	225272300	-0.4989192157230534
chr2	225271400	225272400	0.1975477922002977
chr2	225271500	225272500	-0.16818211064707309
chr2	225271600	225272600	-0.16473508788375496
chr2	225271700	225272700	-0.13738494411128288
chr2	225271800	225272800	-0.2302080601808542
chr2	225271900	225272900	-0.3626958791569148
chr2	225272000	225273000	0.018557965283476953
chr2	225272100	225273100	-0.14529682550008172
chr2	225272200	225273200	-0.6876793515275699
chr2	225272300	225273300	-0.5999603779363619
chr2	225272400	225273400	-0.2292576011939577
chr2	225272500	225273500	-0.16148667418853602
chr2	225272600	225273600	-0.2152284722507479
chr2	225272700	225273700	0.20603985934438954
chr2	225272800	225273800	0.8518814693525762
chr2	225272900	225273900	0.7994817000828084
chr2	225273000	225274000	1.2676768645356569
chr2	225273100	225274100	1.7650161175759944
chr2	225273200	225274200	2.7220300676407985
chr2	225273300	225274300	2.5570581150871567
chr2	225273400	225274400	2.5989318016874816
chr2	225273500	225274500	2.3876099277950096
chr2	225273600	225274600	2.2578071803051234
chr2	225273700	225274700	1.9110463838869631
chr2	225273800	225274800	1.6700487032182654
chr2	225273900	225274900	1.7144580402947096
chr2	225274000	225275000	1.3151131881837435
chr2	225274100	225275100	1.6327920514396466
chr2	225274200	225275200	0.9780752289564536
chr2	225274300	225275300	1.3358720313800998
chr2	225274400	225275400	0.8750718760384316
chr2	225274500	225275500	1.1326626958306567
chr2	225274600	225275600	1.061666665311498
chr2	225274700	225275700	0.7966330829593959
chr2	225274800	225275800	1.0741528430065084
chr2	225274900	225275900	0.8896057917970885
chr2	225275000	225276000	0.5518942076375694
chr2	225275100	225276100	0.07109169499707438
chr2	225275200	225276200	0.03850682527171355
chr2	225275300	225276300	-0.09430078740727596
chr2	225275400	225276400	-0.21422383107220552
chr2	225275500	225276500	0.08077254554275175
chr2	225275600	225276600	0.11406293819284387
chr2	225275700	225276700	1.2711593969852186
chr2	225275800	225276800	0.4066227544999695
chr2	225275900	225276900	0.1296177808223413
chr2	225276000	225277000	0.036365163860611345
chr2	225276100	225277100	0.7858096255074386
chr2	225276200	225277200	0.6746809668422605
chr2	225276300	225277300	0.2217832129889884
chr2	225276400	225277400	0.3112052745884153
chr2	225276500	225277500	-0.019392949731175425
chr2	225276600	225277600	-0.41659593766910935
chr2	225276700	225277700	-0.8345535034786051
chr2	225276800	225277800	-0.7729521132801052
chr2	225276900	225277900	-0.22089818221725044
chr2	225277000	225278000	0.0319082671337596
chr2	225277100	225278100	-0.9553468334415258
chr2	225277200	225278200	-0.1817668274451188
chr2	225277300	225278300	-0.3238492647031353
chr2	225277400	225278400	-0.5168621178183487
chr2	225277500	225278500	-0.04256875571020802
chr2	225277600	225278600	0.8792379473879883
chr2	225277700	225278700	0.5060394231502849
chr2	225277800	225278800	0.3996603418256726
chr2	225277900	225278900	-0.1808880953526852
chr2	225278000	225279000	-0.02338604738966644
chr2	225278100	225279100	0.4625253915868086
chr2	225278200	225279200	-0.5417968009049129
chr2	225278300	225279300	-0.6976146862515779
chr2	225278400	225279400	-0.3512298084830349
chr2	225278500	225279500	-0.7046111459779879
chr2	225278600	225279600	-1.1089528111422344
chr2	225278700	225279700	-0.7757879820006163
chr2	225278800	225279800	-0.6664941477747034
chr2	225278900	225279900	-0.5095950169302361
chr2	225279000	225280000	-0.9288646251060131
chr2	225279100	225280100	-0.5807814670488752
chr2	225279200	225280200	-0.3414627335813902
chr2	225279300	225280300	0.12677574319962495
chr2	225279400	225280400	-0.6529445459576395
chr2	225279500	225280500	-0.6678124844505576
chr2	225279600	225280600	-0.31906936471567915
chr2	225279700	225280700	-0.4990190411735991
chr2	225279800	225280800	0.2784111330443883
chr2	225279900	225280900	0.2310448345266572
chr2	225280000	225281000	0.5541291065677547
chr2	225280100	225281100	0.09270179544074494
chr2	225280200	225281200	0.15005808606969534
chr2	225280300	225281300	0.4001617139740862
chr2	225280400	225281400	0.8360230999011435
chr2	225280500	225281500	1.3672872457666123
chr2	225280600	225281600	1.1480316286810872
chr2	225280700	225281700	0.16875801391641834
chr2	225280800	225281800	-0.14640595231798464
chr2	225280900	225281900	0.3010524408735312
chr2	225281000	225282000	0.5613704587648984
chr2	225281100	225282100	0.19451778743589265
chr2	225281200	225282200	0.366028028125992
chr2	225281300	225282300	0.4776140439362048
chr2	225281400	225282400	0.8222192890052649
chr2	225281500	225282500	1.1499702949977786
chr2	225281600	225282600	1.3809665295794185
chr2	225281700	225282700	2.6064569836798523
chr2	225281800	225282800	2.205197591142846
chr2	225281900	225282900	1.7443471182192165
chr2	225282000	225283000	1.1806272420591388
chr2	225282100	225283100	1.2478390819753382
chr2	225282200	225283200	1.5638182243592624
chr2	225282300	225283300	1.4339907601107067
chr2	225282400	225283400	1.4444260340954873
chr2	225282500	225283500	0.4747147806593848
chr2	225282600	225283600	0.019663862179481826
chr2	225282700	225283700	-0.00470758132606389
chr2	225282800	225283800	0.4590411783800989
chr2	225282900	225283900	0.1385321861016411
chr2	225283000	225284000	0.6358856048948304
chr2	225283100	225284100	0.7073161439197722
chr2	225283200	225284200	0.7050273639995788
chr2	225283300	225284300	0.2749386807537859
chr2	225283400	225284400	-0.2908315147608779
chr2	225283500	225284500	-0.3677768650025119
chr2	225283600	225284600	0.1632516165677386
chr2	225283700	225284700	-0.14802836772373001
chr2	225283800	225284800	-0.7380815455208608
chr2	225283900	225284900	-0.8990696802444801
chr2	225284000	225285000	-0.5335070832113897
chr2	225284100	225285100	-0.3033874230372424
chr2	225284200	225285200	-0.7125230991903332
chr2	225284300	225285300	-0.2958937193726808
chr2	225284400	225285400	0.13477052665248238
chr2	225284500	225285500	0.6560295962398657
chr2	225284600	225285600	-0.14363868164544255
chr2	225285100	225286100	0.4240360641868667
chr2	225285200	225286200	0.6301512399180286
chr2	225285300	225286300	-0.642484450450249
chr2	225285400	225286400	-0.6985832929332773
chr2	225285500	225286500	-0.14081349594784529
chr2	225285600	225286600	0.1188898979530057
chr2	225285700	225286700	0.4482785018589395
chr2	225285800	225286800	0.4708032081965572
chr2	225285900	225286900	0.1921236278003101
chr2	225286000	225287000	0.08535442922282784
chr2	225286100	225287100	0.8505556618212253
chr2	225286200	225287200	0.40524294076904505
chr2	225286300	225287300	1.0488147260667424
chr2	225286400	225287400	1.3448609478078852
chr2	225286500	225287500	0.5392414905266341
chr2	225286600	225287600	0.2687919902793672
chr2	225286700	225287700	-0.15096470811285992
chr2	225286800	225287800	-0.38338560279469497
chr2	225286900	225287900	-0.635050113969739
chr2	225287000	225288000	-0.824933577863423
chr2	225287100	225288100	-1.2410586257980083
chr2	225287200	225288200	-0.10515020317794946
chr2	225287300	225288300	-0.15848020633322246
chr2	225287400	225288400	-0.8472965341852666
chr2	225287500	225288500	-0.08055132277472822
chr2	225287600	225288600	-0.3604591093520788
chr2	225287700	225288700	0.3567150161707614
chr2	225287800	225288800	1.0101421104731565
chr2	225287900	225288900	1.0814429200253064
chr2	225288000	225289000	0.6559752624913152
chr2	225288100	225289100	0.4015975598940183
chr2	225288200	225289200	-0.1088088353847464
chr2	225288300	225289300	-0.025556994174834
chr2	225288400	225289400	0.0641375587721291
chr2	225288500	225289500	0.11240292334094364
chr2	225288600	225289600	0.7519998575512563
chr2	225288700	225289700	0.5128055893117424
chr2	225288800	225289800	0.14432980559577205
chr2	225288900	225289900	-0.3552517485174884
chr2	225289000	225290000	-0.27508360636846774
chr2	225289100	225290100	-0.296993935709027
chr2	225289200	225290200	-0.4554766635733161
chr2	225289300	225290300	0.137648106046398
chr2	225289400	225290400	0.8379867913647905
chr2	225289500	225290500	0.5624503039348302
chr2	225289600	225290600	0.3876224970740211
chr2	225289700	225290700	0.24422694069345965
chr2	225289800	225290800	0.1804304002993044
chr2	225289900	225290900	1.369626190185784
chr2	225290000	225291000	1.4521072260964074
chr2	225290100	225291100	1.1226639905215232
chr2	225290200	225291200	1.6236558344723044
chr2	225290300	225291300	1.1924284821250386
chr2	225290400	225291400	-0.4808642340953588
chr2	225290500	225291500	-0.3844284193558501
chr2	225290600	225291600	-0.8557572536416624
chr2	225290700	225291700	-0.7184230656890515
chr2	225290800	225291800	-0.5451419117739534
chr2	225290900	225291900	-1.2981787639269915
chr2	225291000	225292000	-1.118427375188383
chr2	225291100	225292100	-0.94071403480738
chr2	225291200	225292200	-0.8688351413851633
chr2	225291300	225292300	-0.8276665986748841
chr2	225291400	225292400	-0.4226346874476209
chr2	225291500	225292500	-0.9725624495090468
chr2	225291600	225292600	-1.5441080685161093
chr2	225291700	225292700	-1.6150676874652914
chr2	225291800	225292800	-1.1600663213927591
chr2	225291900	225292900	-0.7641549717580218
chr2	225292000	225293000	-0.656969654502131
chr2	225292100	225293100	-0.9259713308400797
chr2	225292200	225293200	-1.2453695536124862
chr2	225292300	225293300	-1.1626553066111531
chr2	225292400	225293400	-0.14411241758169496
chr2	225292500	225293500	0.050029834455716966
chr2	225292600	225293600	0.9179893670775257
chr2	225292700	225293700	0.9410531770491696
chr2	225292800	225293800	0.15697072334779602
chr2	225292900	225293900	0.4503853548017233
chr2	225293000	225294000	0.5169634416877289
chr2	225293100	225294100	1.2155738212264149
chr2	225293200	225294200	1.1203268363091743
chr2	225293300	225294300	1.5489097882261882
chr2	225293400	225294400	1.4854319901609958
chr2	225293500	225294500	1.8551505943355033
chr2	225293600	225294600	2.0957918474735098
chr2	225293700	225294700	1.7461045424536878
chr2	225293800	225294800	1.3148679194512949
chr2	225293900	225294900	0.37425077763151626
chr2	225294000	225295000	-0.470394796476714
chr2	225294100	225295100	-0.63896431737494
chr2	225294200	225295200	-0.7172434098167795
chr2	225294300	225295300	-1.2456672292309794
chr2	225294400	225295400	-2.1563582376183943
chr2	225294500	225295500	-2.0936398990087106
chr2	225294600	225295600	-2.2656133911811915
chr2	225294700	225295700	-1.526137163507624
chr2	225294800	225295800	-1.0433976743808293
chr2	225294900	225295900	-0.3549889197462115
chr2	225295000	225296000	0.9005493975973894
chr2	225295100	225296100	0.6033051487039457
chr2	225295200	225296200	0.14068474487991708
chr2	225295300	225296300	0.5952475431527214
chr2	225295400	225296400	1.5212474425798976
chr2	225295500	225296500	1.1537260826751299
chr2	225295600	225296600	1.4481656142971937
chr2	225295700	225296700	1.1502590734935647
chr2	225295800	225296800	0.9997999821510392
chr2	225295900	225296900	0.4511237316425485
chr2	225296000	225297000	0.0043293936737327085
chr2	225296100	225297100	-0.4026787359433823
chr2	225296200	225297200	-0.08737239161696778
chr2	225296300	225297300	-0.5135562578702456
chr2	225296400	225297400	-0.689867782010687
chr2	225296500	225297500	-0.7759445549821979
chr2	225296600	225297600	-1.2838411594181407
chr2	225296700	225297700	-1.4628063454133549
chr2	225296800	225297800	-1.1893281688059694
chr2	225296900	225297900	-1.075733571981886
chr2	225297700	225298700	0.4476691089013581
chr2	225297800	225298800	-0.3861085301350032
chr2	225297900	225298900	0.05887188227444212
chr2	225298000	225299000	0.06674283121448919
chr2	225298100	225299100	0.03597574635724489
chr2	225298200	225299200	-0.15465335126705335
chr2	225298300	225299300	-0.06382873010980956
chr2	225298400	225299400	-0.7584290602410779
chr2	225298500	225299500	-0.5108097454904718
chr2	225298600	225299600	0.3494630122997427
chr2	225298700	225299700	0.09484177019538843
chr2	225298800	225299800	0.4292721195759043
chr2	225298900	225299900	0.1071670325078899
chr2	225299000	225300000	0.4128055560505915
chr2	225299100	225300100	0.553498895003713
chr2	225299200	225300200	0.3005644275305637
chr2	225299300	225300300	0.3900125359616945
chr2	225299400	225300400	0.2549176305483567
chr2	225299500	225300500	-0.014283461021084097
chr2	225299600	225300600	-1.0296810082460377
chr2	225299700	225300700	-0.8290065845503973
chr2	225299800	225300800	-0.5524053576647006
chr2	225299900	225300900	-0.5660826105010307
chr2	225300000	225301000	-0.05212172642356158
chr2	225300100	225301100	-0.2934522341264916
chr2	225300200	225301200	-0.1220796522976986
chr2	225300300	225301300	-0.3397757306765919
chr2	225300400	225301400	0.4582561327761595
chr2	225300500	225301500	0.15353555701336175
chr2	225300600	225301600	0.4748881090032643
chr2	225300700	225301700	0.7059101554476465
chr2	225300800	225301800	0.8378399113083411
chr2	225300900	225301900	0.9040558964930028
chr2	225301000	225302000	0.17582339587441895
chr2	225301100	225302100	0.452726617843933
chr2	225301200	225302200	0.8094410993476949
chr2	225301300	225302300	1.0533680167824278
chr2	225301400	225302400	0.4467259098690477
chr2	225301500	225302500	-0.002559115684622405
chr2	225301600	225302600	-0.1801607457996704
chr2	225301700	225302700	-0.33597766125443024
chr2	225301800	225302800	-0.6327484263718183
chr2	225301900	225302900	-0.6211054506321366
chr2	225302000	225303000	-0.6477750929209469
chr2	225302100	225303100	-1.0308900264908232
chr2	225302200	225303200	-1.4359342725482491
chr2	225302300	225303300	-1.2998084540346106
chr2	225302800	225303800	-0.0419789324573787
chr2	225302900	225303900	-0.18073865224023564
chr2	225303000	225304000	-0.504356620580354
chr2	225303100	225304100	-0.3778404020285858
chr2	225303200	225304200	-0.3482036296650657
chr2	225303300	225304300	-0.6060876232745764
chr2	225303400	225304400	-0.31173104006364466
chr2	225303500	225304500	-0.2702084785866243
chr2	225303600	225304600	-0.03875828796126312
chr2	225303700	225304700	-0.09112813138157312
chr2	225303800	225304800	-0.5579360060468224
chr2	225303900	225304900	-0.6125835284865465
chr2	225304000	225305000	-0.08946347362378308
chr2	225304100	225305100	-0.3665758108492552
chr2	225304200	225305200	-1.0732407075240051
chr2	225304300	225305300	-1.0727989904407689
chr2	225304400	225305400	-1.0005791922981708
chr2	225304500	225305500	-1.1601051091216084
chr2	225304600	225305600	-0.7506842491449996
chr2	225304700	225305700	-1.0286094260983178
chr2	225304800	225305800	-0.6972551112062076
chr2	225304900	225305900	-0.4384381404247607
chr2	225305000	225306000	-0.8375726621241261
chr2	225305100	225306100	-0.9254774999468894
chr2	225305200	225306200	-0.4122211386992326
chr2	225305500	225306500	-0.0915865874017803
chr2	225305600	225306600	-0.32969674712704744
chr2	225306900	225307900	1.030533263492476
chr2	225307000	225308000	1.298625978321411
chr2	225307100	225308100	2.273927070136016
chr2	225307200	225308200	1.5850073939172362
chr2	225307300	225308300	1.606319534157096
chr2	225307400	225308400	0.7621139899315781
chr2	225307500	225308500	0.373204736721404
chr2	225307600	225308600	-0.3712818164480376
chr2	225307700	225308700	-1.1663381009369913
chr2	225307800	225308800	-1.1323357125789235
chr2	225307900	225308900	-0.7707905693855565
chr2	225308000	225309000	-0.5557173647024432
chr2	225308100	225309100	-0.6614196528671744
chr2	225308200	225309200	-0.7269066424809945
chr2	225308300	225309300	-0.1323214807466877
chr2	225308400	225309400	0.12392288850787735
chr2	225308500	225309500	0.12788036553198934
chr2	225308600	225309600	0.2589369751624806
chr2	225308700	225309700	0.8103666549018549
chr2	225308800	225309800	0.2802767878647619
chr2	225308900	225309900	0.15729347979401098
chr2	225309000	225310000	-0.48235794920964004
chr2	225309100	225310100	-0.4984324182383531
chr2	225309200	225310200	0.14376119408407118
chr2	225309300	225310300	0.2731570637399652
chr2	225309400	225310400	0.9034542521344768
chr2	225309500	225310500	0.9845901863419654
chr2	225309600	225310600	1.0710749565420148
chr2	225309700	225310700	0.8338656157956466
chr2	225309800	225310800	1.6293344832389494
chr2	225309900	225310900	0.7281956531389512
chr2	225310000	225311000	1.132606078207307
chr2	225310100	225311100	0.7542171270777855
chr2	225310200	225311200	0.34432564349165623
chr2	225310300	225311300	-0.7820346323347241
chr2	225310400	225311400	-1.3111303045521676
chr2	225310500	225311500	-1.4931793694603943
chr2	225310600	225311600	-1.3708956865851305
chr2	225310700	225311700	-0.9833153079683921
chr2	225310800	225311800	-1.3536282706827147
chr2	225310900	225311900	-0.5169281968053396
chr2	225311000	225312000	-0.5413811107226426
chr2	225311100	225312100	-0.7643766536089793
chr2	225311200	225312200	-0.7578359770499563
chr2	225311300	225312300	-0.3885566780298496
chr2	225311400	225312400	-0.1969835330924506
chr2	225311500	225312500	-0.09933917907172728
chr2	225311600	225312600	-0.17083250613117307
chr2	225311700	225312700	-0.6317097608864415
chr2	225311800	225312800	-0.5092245884080957
chr2	225311900	225312900	-0.9701019353770728
chr2	225312900	225313900	1.752730452504386
chr2	225313000	225314000	1.3858514850986239
chr2	225313100	225314100	0.8743504803887956
chr2	225313200	225314200	0.6751563733880419
chr2	225313300	225314300	0.3852094186290039
chr2	225313400	225314400	0.05853545910670115
chr2	225313500	225314500	0.17062046072636808
chr2	225313600	225314600	0.5476865725616322
chr2	225313700	225314700	0.6773362850310117
chr2	225313800	225314800	0.8945926345461603
chr2	225313900	225314900	0.9335059012093349
chr2	225314000	225315000	0.2574005250634519
chr2	225314100	225315100	0.03528779471909547
chr2	225314200	225315200	0.6986825831418702
chr2	225314300	225315300	0.9994152432004308
chr2	225314400	225315400	1.1578159578810698
chr2	225314500	225315500	1.1310196499975895
chr2	225314600	225315600	0.1365858558332798
chr2	225314700	225315700	0.092541158943634
chr2	225314800	225315800	-0.4408737700166027
chr2	225314900	225315900	-0.7974458377810965
chr2	225315000	225316000	-0.6158669485399658
chr2	225315100	225316100	-0.5508203865041041
chr2	225315200	225316200	-1.5787296650494933
chr2	225315300	225316300	-2.0703898800216316
chr2	225315400	225316400	-2.0721695491796708
chr2	225315500	225316500	-1.9015695957845344
chr2	225315600	225316600	-1.4588398805225036
chr2	225315700	225316700	-1.698569874453389
chr2	225315800	225316800	-1.5664567447161324
chr2	225315900	225316900	-2.125873032263484
chr2	225316000	225317000	-2.403767797626511
chr2	225316100	225317100	-3.186607920189353
chr2	225316200	225317200	-3.0073051024564443
chr2	225316300	225317300	-3.5024734123654104
chr2	225316400	225317400	-3.3898735248140963
chr2	225316500	225317500	-3.25650851092736
chr2	225316600	225317600	-3.3546470905100487
chr2	225316700	225317700	-3.150884803240083
chr2	225316800	225317800	-2.9946070017238395
chr2	225316900	225317900	-2.4964863256826617
chr2	225317000	225318000	-1.8867908159647049
chr2	225317100	225318100	-1.2464471191327668
chr2	225317200	225318200	-0.6922050286444771
chr2	225317300	225318300	-0.2255754260391709
chr2	225317400	225318400	-0.5219296804951006
chr2	225317500	225318500	-0.9580440596495936
chr2	225317600	225318600	-1.0332200685719604
chr2	225317700	225318700	-1.1210568742093259
chr2	225317800	225318800	-0.9139465753065988
chr2	225317900	225318900	-0.7827412564922636
chr2	225318000	225319000	-0.9868354256070544
chr2	225318100	225319100	-1.3843048516152496
chr2	225318200	225319200	-1.883521525374852
chr2	225318300	225319300	-1.5913364040879898
chr2	225318400	225319400	-1.6634473952940891
chr2	225318500	225319500	-2.190164598071328
chr2	225318600	225319600	-2.188104527790568
chr2	225318700	225319700	-2.2593042260285654
chr2	225318800	225319800	-1.9673527030416282
chr2	225318900	225319900	-1.6567846976333829
chr2	225319000	225320000	-1.560345600703016
chr2	225319100	225320100	-1.6019093967137985
chr2	225319200	225320200	-2.2460013432421126
chr2	225319300	225320300	-2.269951640281402
chr2	225319400	225320400	-2.1916347015620614
chr2	225319500	225320500	-2.027685039668792
chr2	225319600	225320600	-1.278698454017168
chr2	225319700	225320700	-1.5788250791585314
chr2	225319800	225320800	-1.97344719509098
chr2	225319900	225320900	-2.136525916652398
chr2	225320000	225321000	-1.2338541812953885
chr2	225320100	225321100	-0.8986665707537475
chr2	225320200	225321200	0.5292540660211045
chr2	225321000	225322000	-1.2345953520563113
chr2	225321100	225322100	-1.2888937059724523
chr2	225321200	225322200	-1.9784140682021456
chr2	225321300	225322300	-1.9978019027345169
chr2	225321400	225322400	-1.9875651032807848
chr2	225321500	225322500	-2.544962717425616
chr2	225324200	225325200	-4.066680945025893
chr2	225324300	225325300	-3.5907986760428434
chr2	225324400	225325400	-3.174864523603657
chr2	225324500	225325500	-2.7572163504752023
chr2	225324600	225325600	-2.3817819644904707
chr2	225324700	225325700	-2.597851210684005
chr2	225324800	225325800	-2.1337779357840567
chr2	225324900	225325900	-1.3750909401790217
chr2	225325000	225326000	-1.6658532487193636
chr2	225325100	225326100	-2.269617955848644
chr2	225325200	225326200	-1.8949793780237558
chr2	225325300	225326300	-1.4738495375778335
chr2	225325400	225326400	-0.3963934461101539
chr2	225325500	225326500	-0.11535750859224568
chr2	225325600	225326600	0.14420889385904556
chr2	225325700	225326700	0.4319600636870812
chr2	225325800	225326800	-0.19174522083696988
chr2	225325900	225326900	-0.1617630007239773
chr2	225326000	225327000	0.4373522672711038
chr2	225326100	225327100	0.9958319544033506
chr2	225326200	225327200	0.37599206933489815
chr2	225326300	225327300	0.07948181226741176
chr2	225326400	225327400	-0.5115360133610836
chr2	225326500	225327500	-0.4161827882769867
chr2	225326600	225327600	-0.8065070115112091
chr2	225327100	225328100	0.788585019229523
chr2	225327200	225328200	0.7834300867414283
chr2	225327300	225328300	0.6449785050956259
chr2	225327400	225328400	0.6292168382496279
chr2	225327500	225328500	0.8979197648581204
chr2	225327600	225328600	0.9017492529728236
chr2	225327700	225328700	0.500381902046886
chr2	225327800	225328800	0.1303418957333492
chr2	225327900	225328900	-0.0986308205681464
chr2	225328000	225329000	-0.27736997377515155
chr2	225328100	225329100	-0.05242133860777251
chr2	225328200	225329200	0.09055592721665147
chr2	225328300	225329300	-0.347165898223041
chr2	225328400	225329400	-0.6151124037340108
chr2	225328500	225329500	-0.5024857396184641
chr2	225328600	225329600	-0.2380305704752273
chr2	225328700	225329700	-0.3678343117450144
chr2	225328800	225329800	0.08680308540736713
chr2	225329900	225330900	0.41957426789467017
chr2	225330000	225331000	0.5078578296086088
chr2	225330100	225331100	0.10123701842612612
chr2	225330200	225331200	-0.5631345397552613
chr2	225330300	225331300	-0.31214346222223965
chr2	225330400	225331400	-0.6492793457558946
chr2	225330500	225331500	0.007330135690934257
chr2	225330600	225331600	-0.4212684732138627
chr2	225331500	225332500	0.2372558588482852
chr2	225331600	225332600	0.3755324213606404
chr2	225331700	225332700	0.7825419483693942
chr2	225331800	225332800	1.820911006753624
chr2	225331900	225332900	1.7783542464571107
chr2	225332000	225333000	1.9018895610096849
chr2	225332100	225333100	2.283063527042318
chr2	225332200	225333200	2.731754098379428
chr2	225332300	225333300	1.8462359953729184
chr2	225332400	225333400	2.627923204529269
chr2	225332500	225333500	2.2064122890575164
chr2	225332600	225333600	2.628584617526992
chr2	225332700	225333700	2.4214620238970395
chr2	225332800	225333800	1.2684527548558884
chr2	225332900	225333900	1.2767063668171443
chr2	225333000	225334000	0.9876516236012814
chr2	225333100	225334100	1.0938499759668456
chr2	225333200	225334200	0.8600327165379997
chr2	225333300	225334300	1.2354847462693466
chr2	225333400	225334400	1.348580236960122
chr2	225333500	225334500	2.216893408926544
chr2	225333600	225334600	1.9476712610456743
chr2	225333700	225334700	1.9031851446640848
chr2	225333800	225334800	2.382033465193879
chr2	225333900	225334900	2.425356038588981
chr2	225334000	225335000	2.7518495665221594
chr2	225334100	225335100	2.4330420118085927
chr2	225334200	225335200	2.939390888223933
chr2	225334300	225335300	3.1515250079554966
chr2	225334400	225335400	2.940615042547944
chr2	225334500	225335500	2.4032863838175387
chr2	225334600	225335600	1.5852650582242134
chr2	225334700	225335700	1.2182111805149518
chr2	225334800	225335800	1.0378970337908038
chr2	225334900	225335900	1.5747222140249335
chr2	225335000	225336000	1.8911748647315214
chr2	225335100	225336100	1.3985307028101062
chr2	225335200	225336200	0.9493400498423632
chr2	225335300	225336300	0.7181938000082333
chr2	225335400	225336400	0.9078017155790468
chr2	225335500	225336500	1.2192526213775454
chr2	225335600	225336600	1.742991073847515
chr2	225335700	225336700	1.357167135916448
chr2	225335800	225336800	1.3259369796767355
chr2	225335900	225336900	0.8891893633703717
chr2	225336000	225337000	-0.17684144417355152
chr2	225336100	225337100	-0.15145521354699293
chr2	225336200	225337200	-0.4871725243422945
chr2	225336300	225337300	-0.6342651273754902
chr2	225336400	225337400	-1.1271666835778866
chr2	225336500	225337500	-1.859623266787056
chr2	225336600	225337600	-2.1501895891261555
chr2	225336700	225337700	-1.957176674155653
chr2	225336800	225337800	-2.3062325350713544
chr2	225336900	225337900	-2.5175303408508465
chr2	225337000	225338000	-1.5652643460318163
chr2	225337100	225338100	-1.30272807863097
chr2	225337200	225338200	-0.9542884523625832
chr2	225337300	225338300	-0.5957714099004597
chr2	225337400	225338400	-0.0013072572687986824
chr2	225337500	225338500	0.3977289543420962
chr2	225337600	225338600	0.7695257108810013
chr2	225337700	225338700	0.7538739074907599
chr2	225337800	225338800	0.6854560699913066
chr2	225337900	225338900	0.8084499460049771
chr2	225338000	225339000	0.7562047091029558
chr2	225338100	225339100	1.4301100659433734
chr2	225338200	225339200	2.095687913970229
chr2	225338300	225339300	1.8553649006937287
chr2	225338400	225339400	0.96430086594525
chr2	225338500	225339500	0.5736274241704232
chr2	225338600	225339600	0.3119147563908937
chr2	225338700	225339700	0.2151312656348138
chr2	225338800	225339800	0.4737078459854047
chr2	225338900	225339900	-0.10903008962233224
chr2	225339000	225340000	-0.09565739291232636
chr2	225339100	225340100	-0.4885525172550526
chr2	225339200	225340200	-1.115815172584938
chr2	225339300	225340300	-1.1802794957606255
chr2	225339400	225340400	-0.7455909439558279
chr2	225340500	225341500	-1.1176499054279676
chr2	225340600	225341600	-1.6978504205748046
chr2	225340700	225341700	-1.8957809894767648
chr2	225340800	225341800	-1.4738142422760097
chr2	225340900	225341900	-1.6545079501286006
chr2	225341000	225342000	-1.6248812721711932
chr2	225341100	225342100	-2.132394202206846
chr2	225341200	225342200	-1.7024301997040028
chr2	225341300	225342300	-0.9945234225384108
chr2	225341400	225342400	-0.6025804216764188
chr2	225341500	225342500	-0.6892515098218659
chr2	225341600	225342600	-0.04122107200406815
chr2	225341700	225342700	0.3860088485553936
chr2	225341800	225342800	0.5401639259943245
chr2	225341900	225342900	0.6805734645350839
chr2	225342000	225343000	0.7739361401729766
chr2	225342100	225343100	1.5694455600328725
chr2	225342200	225343200	1.2800757338568178
chr2	225342300	225343300	1.2238713013126383
chr2	225342400	225343400	1.1239467002933825
chr2	225342500	225343500	1.7024040489123344
chr2	225342600	225343600	1.9010315812566263
chr2	225342700	225343700	1.5961074595028353
chr2	225342800	225343800	1.0316589105981149
chr2	225342900	225343900	1.4942487315752555
chr2	225343000	225344000	1.5241426338720263
chr2	225343100	225344100	1.2778475944169538
chr2	225343200	225344200	1.281799748298364
chr2	225343300	225344300	1.0307643650863
chr2	225343400	225344400	1.1286992787018406
chr2	225343500	225344500	1.0048802972350788
chr2	225343600	225344600	0.6600255228835006
chr2	225343700	225344700	0.8437274643714673
chr2	225344800	225345800	0.16836693722327606
chr2	225344900	225345900	0.2951906101079123
chr2	225345000	225346000	-0.08835930933465723
chr2	225345100	225346100	-0.723626358701958
chr2	225345200	225346200	-0.8238849236685141
chr2	225345300	225346300	-1.0682692006381644
chr2	225345400	225346400	-1.131152915789991
chr2	225345500	225346500	-0.6843723091390571
chr2	225345600	225346600	-0.7101883230092333
chr2	225345700	225346700	-0.8452106608261752
chr2	225345800	225346800	-0.8639182729536266
chr2	225345900	225346900	-1.4383082856325182
chr2	225346000	225347000	-0.5469375922979868
chr2	225346100	225347100	-0.14029249937543992
chr2	225346200	225347200	-0.2075475045729484
chr2	225346300	225347300	-0.25732813308453273
chr2	225346400	225347400	-0.3028115391808129
chr2	225346500	225347500	-1.0356732225930412
chr2	225346600	225347600	-0.8049825173497962
chr2	225346700	225347700	-0.9808739347947604
chr2	225346800	225347800	-1.3257013546653416
chr2	225346900	225347900	-0.3128768093885202
chr2	225347000	225348000	-0.7574505657002455
chr2	225347100	225348100	-0.12068937442643675
chr2	225347200	225348200	-0.07617764959406839
chr2	225347300	225348300	-0.21179691421904492
chr2	225347400	225348400	-0.5221418013854172
chr2	225347500	225348500	-0.2941318056319631
chr2	225347600	225348600	-0.8372614700998674
chr2	225347700	225348700	0.0021955415164788107
chr2	225347800	225348800	0.1679982712224031
chr2	225347900	225348900	-0.38132065383854136
chr2	225348000	225349000	-0.5019332785181568
chr2	225348100	225349100	-0.7261549762070634
chr2	225348200	225349200	-0.6193945153484777
chr2	225348300	225349300	-0.4367875295494247
chr2	225348400	225349400	-0.33966084726773044
chr2	225348500	225349500	-0.6770932460962391
chr2	225348600	225349600	-0.2089959269181904
chr2	225348700	225349700	-0.2975433874463397
chr2	225348800	225349800	-0.5165813885456912
chr2	225348900	225349900	-0.2284439928748589
chr2	225349000	225350000	0.33933418295229545
chr2	225349100	225350100	0.3640274463312729
chr2	225349200	225350200	0.3526109619732589
chr2	225349300	225350300	0.7442644509041757
chr2	225349400	225350400	0.7593730191503348
chr2	225349500	225350500	1.0829250474201693
chr2	225349600	225350600	1.0117722927187274
chr2	225349700	225350700	-0.27300277037340576
chr2	225349800	225350800	0.22659421231198906
chr2	225349900	225350900	-0.09565996539419792
chr2	225350000	225351000	-0.9828337219218116
chr2	225350100	225351100	-1.2286662169538634
chr2	225350200	225351200	-1.2449548578258869
chr2	225350300	225351300	-2.1085889616313005
chr2	225350400	225351400	-1.4971824744367466
chr2	225350500	225351500	-1.2271371708789054
chr2	225350600	225351600	-1.8341545910181642
chr2	225350700	225351700	-1.353220684442149
chr2	225350800	225351800	-1.5897086211424016
chr2	225350900	225351900	-1.5157486752561538
chr2	225351000	225352000	-1.1160438764357559
chr2	225351100	225352100	-1.0516575299749178
chr2	225351200	225352200	-0.3041240104269626
chr2	225351300	225352300	0.4024401075236113
chr2	225351400	225352400	0.19642300781038688
chr2	225351500	225352500	0.038788407832887464
chr2	225351600	225352600	0.6117764480169766
chr2	225351700	225352700	0.8544969183305852
chr2	225351800	225352800	1.0105116929939133
chr2	225351900	225352900	1.010603058580601
chr2	225352000	225353000	1.0935046171515075
chr2	225352100	225353100	1.6483742648580209
chr2	225352200	225353200	0.5054960413464042
chr2	225352300	225353300	-0.13541138465244534
chr2	225352400	225353400	-0.06996853495517995
chr2	225352500	225353500	0.2840755509385014
chr2	225352600	225353600	0.19275854622278
chr2	225352700	225353700	-0.006510609830601335
chr2	225352800	225353800	-0.002462110813694215
chr2	225352900	225353900	0.047855945614915706
chr2	225353000	225354000	0.1860275100370627
chr2	225353100	225354100	-0.14155374758599093
chr2	225353200	225354200	0.37469851726675735
chr2	225353300	225354300	0.8653333111778361
chr2	225353400	225354400	0.13997895601256474
chr2	225353500	225354500	0.4800583437555691
chr2	225353600	225354600	0.8627068720695832
chr2	225353700	225354700	0.9298862497497956
chr2	225353800	225354800	0.8310444452220799
chr2	225353900	225354900	0.5813649649896329
chr2	225354000	225355000	0.47004217724979236
chr2	225354100	225355100	0.6376646607299814
chr2	225354200	225355200	0.7920264257847844
chr2	225354300	225355300	0.6418748010092465
chr2	225354400	225355400	0.7334001745392525
chr2	225354500	225355500	0.3899262410836816
chr2	225354600	225355600	0.29507738674087497
chr2	225354700	225355700	-0.4354910226192459
chr2	225354800	225355800	-0.3875322916854572
chr2	225354900	225355900	-0.18591780148911952
chr2	225355000	225356000	-0.1765407804982152
chr2	225355100	225356100	0.15947790233340894
chr2	225355200	225356200	0.29702145710567635
chr2	225355300	225356300	0.5957788231433778
chr2	225355400	225356400	0.8074590576772356
chr2	225355500	225356500	0.17030013985776765
chr2	225355600	225356600	-0.2014157075070476
chr2	225355700	225356700	0.4135861309660193
chr2	225355800	225356800	0.5460854034813748
chr2	225355900	225356900	0.6675052385309499
chr2	225356000	225357000	0.5766647071056179
chr2	225356100	225357100	0.057027630784631564
chr2	225356200	225357200	-0.4384859080282184
chr2	225356300	225357300	-0.2736135629439545
chr2	225356400	225357400	-0.4829870884709103
chr2	225356500	225357500	0.3220926173896877
chr2	225356600	225357600	-0.2727999412600218
chr2	225356700	225357700	0.09119769755783416
chr2	225356800	225357800	0.4590832207537918
chr2	225356900	225357900	0.5887298710950624
chr2	225357000	225358000	0.5431039481222488
chr2	225357100	225358100	0.7733617324136222
chr2	225357200	225358200	0.6543196879358478
chr2	225357300	225358300	0.4858507909338177
chr2	225357400	225358400	0.931505876149774
chr2	225357500	225358500	0.7753959611686362
chr2	225357600	225358600	1.7297137929990751
chr2	225357700	225358700	1.3171389878161246
chr2	225357800	225358800	1.029570896279494
chr2	225357900	225358900	0.5795490324621937
chr2	225358000	225359000	0.8797780649541415
chr2	225358100	225359100	0.6362395673027558
chr2	225358200	225359200	1.1200125304181707
chr2	225358300	225359300	0.5135283253328173
chr2	225358400	225359400	0.5403552721224967
chr2	225358500	225359500	0.8602901237740851
chr2	225358600	225359600	0.2391387125051328
chr2	225358700	225359700	0.5397655056877053
chr2	225358800	225359800	1.2048477478705857
chr2	225358900	225359900	1.389927717893652
chr2	225359000	225360000	1.1134612382071212
chr2	225359100	225360100	1.1261603960287097
chr2	225359200	225360200	0.4925152413085912
chr2	225359300	225360300	0.7392826258525175
chr2	225359400	225360400	0.7558261516945768
chr2	225359500	225360500	0.4862111819871764
chr2	225359600	225360600	0.4207085296864167
chr2	225359700	225360700	0.477255901707433
chr2	225359800	225360800	-0.3085073770394198
chr2	225359900	225360900	-0.09831520161062912
chr2	225360000	225361000	0.5706348489393848
chr2	225360100	225361100	0.4829382610307365
chr2	225360200	225361200	0.7714934669586555
chr2	225360300	225361300	1.213387093739278
chr2	225360400	225361400	1.3965117861749898
chr2	225360500	225361500	1.2506620020818875
chr2	225360600	225361600	1.2657089665810577
chr2	225360700	225361700	1.4258497527601453
chr2	225360800	225361800	1.1454713037856292
chr2	225360900	225361900	1.1217570266506725
chr2	225361000	225362000	0.8044217806664105
chr2	225361100	225362100	1.2552004287900969
chr2	225361200	225362200	1.2671152443839742
chr2	225361300	225362300	1.0832060822230245
chr2	225361400	225362400	0.3677515644965987
chr2	225361500	225362500	0.282014844627014
chr2	225361600	225362600	0.0368940074057354
chr2	225361700	225362700	-0.10080692316948887
chr2	225361800	225362800	0.5590829840878286
chr2	225361900	225362900	0.7545222978998304
chr2	225362000	225363000	0.9068938905537917
chr2	225362100	225363100	0.002942820073995929
chr2	225362200	225363200	-0.0976032101776276
chr2	225362300	225363300	0.06214659698495161
chr2	225362400	225363400	0.5108588624184828
chr2	225362500	225363500	-0.2054598271941924
chr2	225362600	225363600	0.4121310186594113
chr2	225362700	225363700	0.4417262579485777
chr2	225362800	225363800	0.270843358019323
chr2	225362900	225363900	-0.5695478237856961
chr2	225363000	225364000	-0.3232156145026544
chr2	225363100	225364100	0.8268148644298727
chr2	225363200	225364200	0.8839129636074733
chr2	225363300	225364300	0.8649225065263321
chr2	225363400	225364400	1.2019667666370921
chr2	225363500	225364500	1.7980843227038432
chr2	225363600	225364600	1.9303509340772125
chr2	225363700	225364700	1.3581493977887316
chr2	225363800	225364800	0.3169536878814943
chr2	225363900	225364900	1.172645698536426
chr2	225364000	225365000	0.6274890273583658
chr2	225364100	225365100	-0.20827821776518016
chr2	225364200	225365200	-0.5170563721472784
chr2	225364300	225365300	-0.8455403645342278
chr2	225364400	225365400	-1.3527968713497478
chr2	225364500	225365500	-1.1878703852539203
chr2	225364600	225365600	-1.6601175683695293
chr2	225364700	225365700	-1.2587655266040685
chr2	225364800	225365800	-0.16419040665634288
chr2	225366600	225367600	1.2845555495088266
chr2	225366700	225367700	1.5710595716153912
chr2	225366800	225367800	1.838496609962344
chr2	225366900	225367900	1.608443608129706
chr2	225367000	225368000	2.0081131431835066
chr2	225367100	225368100	1.8549752751995083
chr2	225367200	225368200	1.7380110687022683
chr2	225367300	225368300	1.389241362498687
chr2	225367400	225368400	0.8062209054691434
chr2	225367500	225368500	0.32842515869522976
chr2	225367600	225368600	0.3852609637543965
chr2	225367700	225368700	0.22370546463488167
chr2	225367800	225368800	-0.12289295224621588
chr2	225367900	225368900	0.3909591797218793
chr2	225368000	225369000	-0.1557395606020518
chr2	225368100	225369100	-0.3870064789451399
chr2	225368200	225369200	-0.03929355704692277
chr2	225368300	225369300	0.2375873560914434
chr2	225368400	225369400	0.1761738858495014
chr2	225368500	225369500	0.18329748836763105
chr2	225368600	225369600	0.44455485258114025
chr2	225368700	225369700	0.2474286453972379
chr2	225368800	225369800	0.036388323757848826
chr2	225368900	225369900	0.2491016888175345
chr2	225369000	225370000	0.5485387045656008
chr2	225369100	225370100	0.5951114162947521
chr2	225369200	225370200	0.33640271688409146
chr2	225369300	225370300	0.6485598384166052
chr2	225369400	225370400	1.0962307736220145
chr2	225369500	225370500	1.1011777169852446
chr2	225369600	225370600	0.4399271583707325
chr2	225369700	225370700	0.30832981812281884
chr2	225369800	225370800	0.3714416997221296
chr2	225369900	225370900	-0.2590135058166977
chr2	225370000	225371000	-0.3599070695232822
chr2	225370100	225371100	-0.3170555064191799
chr2	225370200	225371200	-0.5160792513394741
chr2	225370300	225371300	-1.1536718600487603
chr2	225370400	225371400	-1.3354664029081582
chr2	225370500	225371500	-1.5466828902792291
chr2	225370600	225371600	-1.2590393076685291
chr2	225370700	225371700	-1.1143074153852135
chr2	225370800	225371800	-0.7513864361095253
chr2	225370900	225371900	-0.33241403296380645
chr2	225371000	225372000	0.378881397377214
chr2	225371100	225372100	0.13011219418384792
chr2	225371200	225372200	0.7591614408363786
chr2	225371300	225372300	1.3220668272113871
chr2	225371400	225372400	1.5155699007237258
chr2	225371500	225372500	1.2610607463652872
chr2	225371600	225372600	1.7983077669500984
chr2	225371700	225372700	1.627447846545922
chr2	225371800	225372800	1.4623869359532415
chr2	225371900	225372900	1.2899801634535992
chr2	225372000	225373000	0.9321908676406045
chr2	225372100	225373100	1.2434748601171994
chr2	225372200	225373200	0.6541669513569383
chr2	225372300	225373300	0.3900259696049927
chr2	225373500	225374500	-0.27947720051442176
chr2	225373600	225374600	-0.1349369098882508
chr2	225373700	225374700	-0.3903248316232146
chr2	225373800	225374800	-0.3239942422733452
chr2	225373900	225374900	-0.7097753556611316
chr2	225374000	225375000	-1.1348711487604064
chr2	225374100	225375100	-0.910120918179838
chr2	225374200	225375200	-1.541135516133996
chr2	225374300	225375300	-1.912891601299811
chr2	225374400	225375400	-2.372282139420048
chr2	225374500	225375500	-2.5250987919825603
chr2	225374600	225375600	-2.586058096156285
chr2	225374700	225375700	-2.5449896394025826
chr2	225374800	225375800	-2.321693942778168
chr2	225374900	225375900	-1.7186716133095619
chr2	225375000	225376000	-1.1531703284067802
chr2	225375100	225376100	-1.0071077042279677
chr2	225375200	225376200	0.04890111887731532
chr2	225375300	225376300	0.6749235246248162
chr2	225375400	225376400	-0.1999812108384116
chr2	225375500	225376500	0.4043706976410108
chr2	225375600	225376600	0.16400985847241845
chr2	225375700	225376700	0.31630240443061763
chr2	225375800	225376800	-0.30901021507750914
chr2	225375900	225376900	-0.672596673430946
chr2	225376000	225377000	-0.9242577407741834
chr2	225376100	225377100	-1.1661739156962805
chr2	225376200	225377200	-1.2464021396284708
chr2	225376300	225377300	-1.295487932164706
chr2	225376400	225377400	-0.8080337357583569
chr2	225376500	225377500	-1.4322047362883907
chr2	225376600	225377600	-0.7850611730044634
chr2	225376700	225377700	-0.7624940212507324
chr2	225376800	225377800	-0.530293521808424
chr2	225376900	225377900	-1.16614724041496
chr2	225377000	225378000	-1.5094335976109572
chr2	225377100	225378100	-1.1392858128945509
chr2	225377200	225378200	-1.5909063670573698
chr2	225377300	225378300	-1.5664770137340005
chr2	225377400	225378400	-1.2762549008264157
chr2	225377500	225378500	-1.7045446330840786
chr2	225377600	225378600	-2.0191720788373506
chr2	225377700	225378700	-1.7753977537273171
chr2	225377800	225378800	-1.4685766093421309
chr2	225377900	225378900	-0.029456091510721007
chr2	225378000	225379000	0.6087060928721915
chr2	225378100	225379100	0.7763539454574573
chr2	225378200	225379200	1.169526552551907
chr2	225378300	225379300	1.0409855783304556
chr2	225378400	225379400	1.188613780737918
chr2	225378500	225379500	2.069888215004416
chr2	225378600	225379600	2.0736866920433186
chr2	225378700	225379700	1.9907860922343696
chr2	225378800	225379800	2.1831154493390845
chr2	225378900	225379900	2.0464699285941483
chr2	225379000	225380000	1.6144485314973287
chr2	225379100	225380100	1.5544980225501015
chr2	225379200	225380200	1.6595228777972832
chr2	225379300	225380300	1.4882479185427415
chr2	225379400	225380400	1.00068534252717
chr2	225379500	225380500	0.5177321943476453
chr2	225379600	225380600	-0.03468847189969878
chr2	225379700	225380700	0.3862299802618557
chr2	225379800	225380800	0.2664322027345786
chr2	225379900	225380900	0.22586722373852464
chr2	225380000	225381000	0.03643138157208286
chr2	225380100	225381100	-0.4532500443075279
chr2	225380200	225381200	-0.2674275300248849
chr2	225380300	225381300	0.11614506546568062
chr2	225380400	225381400	0.4183543175452126
chr2	225380500	225381500	0.3694005501458455
chr2	225380600	225381600	0.8310334877886865
chr2	225380700	225381700	0.8425738135476014
chr2	225380800	225381800	0.9426269403436968
chr2	225380900	225381900	1.2433990265216115
chr2	225381000	225382000	1.6545035799816428
chr2	225381100	225382100	1.7726800623501977
chr2	225381200	225382200	1.2878487683390931
chr2	225381300	225382300	1.020701216363718
chr2	225381400	225382400	1.4788142158744229
chr2	225381500	225382500	1.6899037976588391
chr2	225381600	225382600	1.1075330177945328
chr2	225381700	225382700	0.9868231813718024
chr2	225381800	225382800	1.165851326171711
chr2	225381900	225382900	0.4622777962154235
chr2	225382000	225383000	0.008137339488777111
chr2	225382100	225383100	-0.3949090678561485
chr2	225382200	225383200	-0.7134302253320974
chr2	225382300	225383300	-0.3654767694000847
chr2	225382400	225383400	-0.5789905820007927
chr2	225382500	225383500	-0.9257298686502048
chr2	225382600	225383600	0.0716179388479244
chr2	225382700	225383700	0.03282152335722086
chr2	225382800	225383800	-0.6061043738467979
chr2	225382900	225383900	-0.9736872487684928
chr2	225383000	225384000	-0.8026119164496437
chr2	225383100	225384100	-0.28529827478087577
chr2	225383200	225384200	0.27450747892967803
chr2	225383300	225384300	-0.1258696935771851
chr2	225383400	225384400	-0.4300789275607694
chr2	225383500	225384500	0.009572055576889836
chr2	225383600	225384600	-0.657911655774021
chr2	225384200	225385200	-0.51088351959211
chr2	225384300	225385300	-0.6783502735379071
chr2	225384400	225385400	-0.68172784663235
chr2	225384500	225385500	-0.8343360575149922
chr2	225384600	225385600	-1.076337197967659
chr2	225384700	225385700	-0.7304797027065421
chr2	225384800	225385800	-0.9844978902871878
chr2	225384900	225385900	-1.3766444269588929
chr2	225385000	225386000	-1.5649231994703687
chr2	225385100	225386100	-1.143100963771049
chr2	225385200	225386200	-0.7393516493671588
chr2	225385300	225386300	-1.3608428235032022
chr2	225385400	225386400	-1.1942953522988755
chr2	225385500	225386500	-0.9303445141091922
chr2	225385600	225386600	-0.9362702914745982
chr2	225385700	225386700	-1.987195872580949
chr2	225385800	225386800	-1.5998932328705862
chr2	225385900	225386900	-1.8689869007490996
chr2	225386000	225387000	-1.6224531740465493
chr2	225386100	225387100	-2.289464179153069
chr2	225386200	225387200	-2.1350733699207
chr2	225386300	225387300	-1.8334126622422693
chr2	225386400	225387400	-1.9897182263960749
chr2	225386500	225387500	-2.4575356201293768
chr2	225386600	225387600	-2.6742889851785763
chr2	225386700	225387700	-1.7441949012098823
chr2	225386800	225387800	-1.6364302106547632
chr2	225386900	225387900	-1.0085886280689251
chr2	225387000	225388000	-1.3212064209150856
chr2	225387100	225388100	-1.4531433824574467
chr2	225387200	225388200	-1.6494031765202275
chr2	225387300	225388300	-1.033449126042416
chr2	225387400	225388400	-1.1248116350119903
chr2	225388500	225389500	0.7584504334820418
chr2	225388600	225389600	0.4314443120862908
chr2	225388700	225389700	-0.1632754715204227
chr2	225388800	225389800	-0.0941287239368906
chr2	225388900	225389900	0.4973538035738839
chr2	225389000	225390000	0.18725326296862185
chr2	225389100	225390100	0.6156524778850796
chr2	225389200	225390200	0.5132934579588554
chr2	225389300	225390300	0.875107477052394
chr2	225389400	225390400	-0.044297678588600536
chr2	225389500	225390500	0.2544918771322947
chr2	225389600	225390600	0.5018055555324704
chr2	225389700	225390700	1.1022539734570815
chr2	225389800	225390800	1.0343645391151175
chr2	225389900	225390900	0.7889623905860442
chr2	225390000	225391000	0.6073720363478053
chr2	225390100	225391100	0.012580261412461812
chr2	225390200	225391200	0.12554586487328734
chr2	225390300	225391300	-0.4034161222251965
chr2	225390400	225391400	0.4570229556175842
chr2	225390500	225391500	0.11626213357668873
chr2	225390600	225391600	-0.3851295761734976
chr2	225390700	225391700	-0.2314848423811962
chr2	225390800	225391800	0.0931769793818062
chr2	225390900	225391900	-0.3707906093475138
chr2	225391000	225392000	-0.16797240340451333
chr2	225391100	225392100	0.17728285495122684
chr2	225391200	225392200	0.5537923615420548
chr2	225391300	225392300	1.1531348794022764
chr2	225391400	225392400	1.2340211839955475
chr2	225391500	225392500	1.478592544693923
chr2	225391600	225392600	1.3868963525100355
chr2	225391700	225392700	0.9724534368279092
chr2	225391800	225392800	0.2402106809266777
chr2	225391900	225392900	0.6569835174936101
chr2	225392000	225393000	0.2835339436327596
chr2	225392100	225393100	0.41508609091831056
chr2	225392200	225393200	0.011870484032611768
chr2	225392300	225393300	-0.31253089391450306
chr2	225392400	225393400	-0.5768149805531062
chr2	225392500	225393500	-1.9281188645030638
chr2	225392600	225393600	-1.5760311563349978
chr2	225392700	225393700	-1.496943111790485
chr2	225392800	225393800	-1.5788254376390662
chr2	225392900	225393900	-1.101112024753249
chr2	225393000	225394000	-0.9868413156820122
chr2	225393100	225394100	-1.0522474956573082
chr2	225393200	225394200	-0.9826808622481786
chr2	225393300	225394300	-0.8666317002739363
chr2	225393400	225394400	-1.0886272509495731
chr2	225393500	225394500	0.029329668057801395
chr2	225393600	225394600	0.15837517531906395
chr2	225393700	225394700	0.36973722290877065
chr2	225393800	225394800	0.8991305666428907
chr2	225393900	225394900	0.38615761857107067
chr2	225394000	225395000	0.7738690151864073
chr2	225394100	225395100	0.9818721693409456
chr2	225394200	225395200	1.2646200473034788
chr2	225394300	225395300	1.498154439158131
chr2	225394500	225395500	1.2389187094615863
chr2	225394700	225395700	0.3671008070511738
chr2	225394800	225395800	0.7307066195933576
chr2	225394900	225395900	0.6429233784540627
chr2	225395000	225396000	0.36220441837972367
chr2	225395100	225396100	0.14435076727617574
chr2	225395200	225396200	-0.243607680294926
chr2	225395300	225396300	-0.7397557701639544
chr2	225395400	225396400	-1.212028525212046
chr2	225395500	225396500	-1.4284540545249198
chr2	225395600	225396600	-2.2238646761201752
chr2	225395700	225396700	-1.6580996644617365
chr2	225395800	225396800	-2.2033891585944008
chr2	225395900	225396900	-2.6546703017266213
chr2	225396000	225397000	-3.060991909063462
chr2	225396100	225397100	-2.5209018291454734
chr2	225396200	225397200	-2.744717682566608
chr2	225396300	225397300	-2.210132884389822
chr2	225396400	225397400	-1.8811426325329728
chr2	225396500	225397500	-1.2605672731223323
chr2	225396600	225397600	-1.1203449588618997
chr2	225396700	225397700	-1.4750216433284449
chr2	225396800	225397800	-1.3347535910450077
chr2	225396900	225397900	-0.1421971756106503
chr2	225397000	225398000	-0.1133637420913172
chr2	225397100	225398100	-0.17616431498019364
chr2	225397200	225398200	-0.059036743819640684
chr2	225397300	225398300	-0.03594974249325697
chr2	225397400	225398400	-0.5226090397715097
chr2	225397500	225398500	-1.246683262637445
chr2	225397600	225398600	-0.5497865159883886
chr2	225397700	225398700	-0.5520833269102875
chr2	225397800	225398800	-0.2668262064230222
chr2	225397900	225398900	-1.1492603961599668
chr2	225398000	225399000	-0.8532926845436946
chr2	225398100	225399100	-0.67577584194231
chr2	225398200	225399200	-0.5988055795684162
chr2	225398300	225399300	-1.5053933841800522
chr2	225398400	225399400	-1.1275987556818798
chr2	225398500	225399500	-0.8247585067755353
chr2	225398600	225399600	-0.6879942124561869
chr2	225398700	225399700	-0.7666355440612894
chr2	225398800	225399800	-0.8303296787531548
chr2	225398900	225399900	-0.3480394700662018
chr2	225399000	225400000	-0.12431266394970887
chr2	225399100	225400100	-0.7383812019794759
chr2	225399200	225400200	-0.41943996932392064
chr2	225399300	225400300	0.7560887475856445
chr2	225399400	225400400	1.109981104477718
chr2	225399500	225400500	1.344249323629518
chr2	225399600	225400600	1.22252985622654
chr2	225399700	225400700	1.4806032453903302
chr2	225399800	225400800	1.652032946259938
chr2	225399900	225400900	1.288934065337747
chr2	225400000	225401000	1.2250745263665817
chr2	225400100	225401100	1.503978249850841
chr2	225400200	225401200	1.7271745326312178
chr2	225400300	225401300	1.3092331900290233
chr2	225400400	225401400	0.40664773187535785
chr2	225400500	225401500	0.040722284487072116
chr2	225400600	225401600	-0.1850150807462884
chr2	225400700	225401700	-0.5452483551169558
chr2	225400800	225401800	-1.2586578043085184
chr2	225400900	225401900	-1.4177166775222776
chr2	225401000	225402000	-1.2884181666460668
chr2	225401100	225402100	-1.5515591662053636
chr2	225401200	225402200	-1.7095801960103032
chr2	225401300	225402300	-1.7556771384655514
chr2	225401400	225402400	-1.0288079390687088
chr2	225401500	225402500	-0.7963606808739621
chr2	225401600	225402600	-0.2410037343536221
chr2	225401700	225402700	0.1242267359627827
chr2	225401800	225402800	0.7871409248791804
chr2	225401900	225402900	0.7062597463813086
chr2	225402000	225403000	0.538074585153795
chr2	225402100	225403100	0.5312872026700795
chr2	225402200	225403200	0.2263992168950969
chr2	225402300	225403300	0.19820321220890552
chr2	225402400	225403400	0.056531147238097365
chr2	225402500	225403500	-0.06331444199973567
chr2	225402600	225403600	-0.2859079559257489
chr2	225402700	225403700	-0.3981047592334884
chr2	225402800	225403800	-0.49479766493045
chr2	225402900	225403900	0.1986609310675213
chr2	225403000	225404000	-0.03707756977555069
chr2	225403100	225404100	0.0357519989390033
chr2	225403200	225404200	0.8155755845109397
chr2	225403300	225404300	1.4201803852079524
chr2	225403400	225404400	1.2202845379150171
chr2	225403500	225404500	0.8228708028172601
chr2	225403600	225404600	0.7871997800740153
chr2	225403700	225404700	0.7163832760176438
chr2	225403800	225404800	0.2111585540701332
chr2	225403900	225404900	0.12433964783151805
chr2	225404000	225405000	-0.2088000853531193
chr2	225404100	225405100	-0.5646079114210533
chr2	225404200	225405200	-1.3673154826524856
chr2	225404300	225405300	-1.3424507196702604
chr2	225404400	225405400	-1.0556549850765822
chr2	225404500	225405500	-0.7455816184037343
chr2	225404600	225405600	-0.9994475570928084
chr2	225404700	225405700	-0.9550079325183879
chr2	225404800	225405800	-0.44474555896554746
chr2	225404900	225405900	-0.2467958431542156
chr2	225405000	225406000	-0.2530370502283316
chr2	225405100	225406100	0.4189950093825078
chr2	225405200	225406200	0.5057458496145368
chr2	225405300	225406300	0.5041839013427049
chr2	225405400	225406400	0.7256216131877548
chr2	225405500	225406500	1.1887685959426182
chr2	225405600	225406600	0.802965521614195
chr2	225405700	225406700	0.8449033990391955
chr2	225405800	225406800	0.5516474656046858
chr2	225405900	225406900	0.7021154558590331
chr2	225406000	225407000	0.963381453794949
chr2	225406100	225407100	0.15947416305989834
chr2	225406200	225407200	0.343418715292891
chr2	225406300	225407300	-0.3815705839588617
chr2	225406400	225407400	-0.6689942189205075
chr2	225406500	225407500	-0.9270942416832328
chr2	225406600	225407600	-0.6571072980553485
chr2	225406700	225407700	-0.8229708438446863
chr2	225406800	225407800	-0.5030320302179396
chr2	225406900	225407900	-0.94557478285774
chr2	225407000	225408000	-0.8379714804621922
chr2	225407100	225408100	-0.6587170347198357
chr2	225407200	225408200	-0.1324489256266835
chr2	225407300	225408300	0.3589374528843449
chr2	225407400	225408400	-0.9437572546065932
chr2	225407500	225408500	-0.5032033287023623
chr2	225407600	225408600	-0.3755127765064079
chr2	225407700	225408700	-0.173402466469815
chr2	225407800	225408800	-0.4316775815370702
chr2	225407900	225408900	-0.4684129769838229
chr2	225408000	225409000	-0.07951152764519696
chr2	225408100	225409100	1.0505772003113238
chr2	225408200	225409200	1.2379903794940923
chr2	225408300	225409300	0.5538914874155281
chr2	225408400	225409400	1.5150355881720832
chr2	225408500	225409500	0.9141390473402508
chr2	225408600	225409600	0.3858185435217379
chr2	225408700	225409700	0.5114272142326337
chr2	225408800	225409800	0.4083523270683065
chr2	225408900	225409900	0.2989125374926985
chr2	225409000	225410000	0.2232958090269294
chr2	225409100	225410100	-0.4614025054200417
chr2	225409200	225410200	-0.7687564757542424
chr2	225409300	225410300	-0.4927637940227216
chr2	225409400	225410400	-0.9120565255273864
chr2	225409500	225410500	-1.3167300445570107
chr2	225409600	225410600	-0.7504112738675925
chr2	225409700	225410700	-1.1145740446535537
chr2	225409800	225410800	-0.6411091496182891
chr2	225409900	225410900	-0.6726801696792797
chr2	225410000	225411000	-1.0176390994259554
chr2	225410100	225411100	-1.0333675338928046
chr2	225410200	225411200	-1.7995577758378392
chr2	225410300	225411300	-1.6208964375799102
chr2	225410400	225411400	-2.1565984506528526
chr2	225410500	225411500	-1.7455135046453432
chr2	225410600	225411600	-1.3576661383040962
chr2	225410700	225411700	-2.0970936359944186
chr2	225410800	225411800	-1.9653532655112804
chr2	225410900	225411900	-1.6539731621258058
chr2	225411000	225412000	-1.6995833528903366
chr2	225411100	225412100	-1.4587832145135815
chr2	225411200	225412200	-1.1057870461688035
chr2	225412300	225413300	0.5938223875291181
chr2	225412400	225413400	1.0810840041510623
chr2	225412500	225413500	0.9730090996995784
chr2	225412600	225413600	1.1647166520806864
chr2	225412700	225413700	1.0327720333830064
chr2	225412800	225413800	1.2140791039915395
chr2	225412900	225413900	0.7841091005756257
chr2	225413000	225414000	-0.005277747842795975
chr2	225413100	225414100	0.5021909933312105
chr2	225413200	225414200	1.2176288679655427
chr2	225413300	225414300	1.0867344975079742
chr2	225413400	225414400	0.486189964252338
chr2	225413500	225414500	0.6256780204555666
chr2	225413600	225414600	0.5896955636226129
chr2	225413700	225414700	0.37160360789417296
chr2	225413800	225414800	0.5132520893327915
chr2	225413900	225414900	0.3595913161491197
chr2	225414000	225415000	0.7422987423620216
chr2	225414100	225415100	0.6105345890454592
chr2	225414200	225415200	0.1375269794102427
chr2	225414300	225415300	-0.8942774541715053
chr2	225414400	225415400	-0.12051914359589093
chr2	225414500	225415500	-0.4351027654275945
chr2	225414600	225415600	-0.6064145042255344
chr2	225414700	225415700	-0.6034968146100509
chr2	225414800	225415800	0.016132941292345514
chr2	225414900	225415900	0.3173670945330648
chr2	225415000	225416000	-0.15080332470738572
chr2	225415100	225416100	-0.377169720023012
chr2	225415200	225416200	0.24229281029260144
chr2	225415300	225416300	0.9940230309721664
chr2	225415400	225416400	-0.20080218317940632
chr2	225415500	225416500	-0.18327226283795345
chr2	225415600	225416600	0.23455425181493755
chr2	225415700	225416700	0.3491643898482545
chr2	225415800	225416800	-0.3548589886911833
chr2	225415900	225416900	-0.4486343846918544
chr2	225416000	225417000	-1.1026859048395181
chr2	225416100	225417100	-0.9267174046574876
chr2	225416200	225417200	-1.3059854270791205
chr2	225416300	225417300	-1.2519695753314852
chr2	225416400	225417400	-0.939095421640728
chr2	225416500	225417500	-0.8753680569515865
chr2	225416600	225417600	-1.3654028863703562
chr2	225416700	225417700	-1.2500340767141531
chr2	225416800	225417800	-0.6820845795239353
chr2	225416900	225417900	-0.6988104472093734
chr2	225417000	225418000	-0.05257350404477812
chr2	225417100	225418100	0.3566222963780823
chr2	225417200	225418200	-0.06671125135588203
chr2	225417300	225418300	0.5539196341258961
chr2	225417400	225418400	0.5431887221561239
chr2	225417500	225418500	1.06227669491844
chr2	225417600	225418600	1.0436364200937485
chr2	225417700	225418700	0.8974949824407382
chr2	225417800	225418800	0.7294018848822287
chr2	225417900	225418900	0.15895326758154954
chr2	225418000	225419000	0.36025852742137776
chr2	225418100	225419100	0.38465877968679824
chr2	225418200	225419200	0.05649362526381984
chr2	225418300	225419300	-0.6313624190269971
chr2	225418400	225419400	-0.0458856862383271
chr2	225418500	225419500	-0.14725155041934065
chr2	225418600	225419600	0.05041033022322422
chr2	225418700	225419700	0.018485667657690184
chr2	225418800	225419800	-0.8154757939667291
chr2	225418900	225419900	-0.37629603423602864
chr2	225419000	225420000	-0.015259226775383163
chr2	225419100	225420100	-0.6718699939839846
chr2	225419200	225420200	0.077268598419801
chr2	225419300	225420300	0.4336115776483703
chr2	225419400	225420400	0.7431217854915936
chr2	225419500	225420500	0.1269819303286721
chr2	225419600	225420600	-0.21963666145027452
chr2	225419700	225420700	0.13807768749514188
chr2	225419800	225420800	0.5800345719965377
chr2	225419900	225420900	0.3870411995237089
chr2	225420000	225421000	-0.12993624987775307
chr2	225420100	225421100	0.44253181640407535
chr2	225420200	225421200	0.4437788269221389
chr2	225420300	225421300	0.07531678859938974
chr2	225420400	225421400	-0.7471892484345412
chr2	225420500	225421500	-0.4939724878462352
chr2	225420600	225421600	-0.024621162835363863
chr2	225420700	225421700	-0.20498915437891144
chr2	225420800	225421800	-0.0774626698464576
chr2	225420900	225421900	-0.03781338863136277
chr2	225421000	225422000	-0.4481402252413961
chr2	225421100	225422100	-1.8345559814240016
chr2	225421200	225422200	-1.7270034702646284
chr2	225421300	225422300	-1.98395910230436
chr2	225421400	225422400	-1.4078049475923249
chr2	225421500	225422500	-1.4155837453146618
chr2	225421600	225422600	-1.0090620400342083
chr2	225421700	225422700	-1.0353145894281182
chr2	225421800	225422800	-0.8151465429709137
chr2	225421900	225422900	-0.6906838338702781
chr2	225422000	225423000	-0.144195490621364
chr2	225422100	225423100	1.2038016959493123
chr2	225422200	225423200	0.6722560990643259
chr2	225422300	225423300	0.9348699540536216
chr2	225422400	225423400	0.7011230213111502
chr2	225422500	225423500	1.1721838971394372
chr2	225422600	225423600	0.9319350358848679
chr2	225422700	225423700	1.161508597107738
chr2	225422800	225423800	0.6075933304845207
chr2	225422900	225423900	1.3262908323890277
chr2	225423000	225424000	1.2966923079445576
chr2	225423100	225424100	0.9706549984309168
chr2	225423200	225424200	1.2015863991083326
chr2	225423300	225424300	0.6182836785413085
chr2	225423400	225424400	1.0020511159474397
chr2	225423500	225424500	0.9123927511131396
chr2	225423600	225424600	0.9084136553821942
chr2	225423700	225424700	1.0000542149194542
chr2	225423800	225424800	1.3695502451442532
chr2	225423900	225424900	0.9553592537263296
chr2	225424000	225425000	0.5463800531601954
chr2	225424100	225425100	-0.024301642068149585
chr2	225424200	225425200	0.2857236178021725
chr2	225424300	225425300	0.6526226309695389
chr2	225424400	225425400	0.009908793102807508
chr2	225424500	225425500	-0.15505881264131469
chr2	225424600	225425600	-0.6718190675406106
chr2	225424700	225425700	-1.4714288775199882
chr2	225424800	225425800	-1.4941484960919558
chr2	225424900	225425900	-1.2619577528754264
chr2	225425000	225426000	-0.9217928352643194
chr2	225425100	225426100	-0.6277411897037659
chr2	225425200	225426200	-0.9724142680394304
chr2	225425300	225426300	-0.6870445628189111
chr2	225425400	225426400	-0.5059897921923872
chr2	225425500	225426500	-0.5762160657802478
chr2	225425600	225426600	-0.3071103322923065
chr2	225425700	225426700	0.2612851612448507
chr2	225425800	225426800	0.2915801578321559
chr2	225425900	225426900	0.3913808195917224
chr2	225426000	225427000	0.5809542869831705
chr2	225426100	225427100	0.6891424997650839
chr2	225426200	225427200	0.7372261307632024
chr2	225426300	225427300	0.8548344565401836
chr2	225426400	225427400	0.7017292693594419
chr2	225426500	225427500	1.3494204289865117
chr2	225426600	225427600	1.7547126370976178
chr2	225426700	225427700	1.8965371148557488
chr2	225426800	225427800	2.3489948470624924
chr2	225426900	225427900	1.5941412564879076
chr2	225427000	225428000	1.445967652083562
chr2	225427100	225428100	1.1292469503826523
chr2	225427200	225428200	1.385783569540461
chr2	225427300	225428300	0.9262329980732558
chr2	225427400	225428400	1.3773973993378579
chr2	225427500	225428500	0.8049181494231323
chr2	225427600	225428600	0.04523078026886658
chr2	225427700	225428700	0.2081235438658892
chr2	225427800	225428800	-0.4331688812848369
chr2	225427900	225428900	0.00214012244348275
chr2	225428000	225429000	0.30948502123378446
chr2	225428100	225429100	0.8664504836652362
chr2	225428200	225429200	0.5793518731145811
chr2	225428300	225429300	0.9743964160413996
chr2	225428400	225429400	0.7600973972159312
chr2	225428500	225429500	0.4527699845054277
chr2	225428600	225429600	1.0220454672929329
chr2	225428700	225429700	0.7305605111695581
chr2	225428800	225429800	1.0174001230419956
chr2	225428900	225429900	1.013690222868127
chr2	225429000	225430000	1.2739824257908319
chr2	225429100	225430100	0.9471501161891374
chr2	225429200	225430200	1.6049168824946516
chr2	225429300	225430300	1.6723903137564438
chr2	225429400	225430400	1.7163975122741622
chr2	225429500	225430500	2.0345518407013725
chr2	225429600	225430600	1.8492050057972136
chr2	225429700	225430700	1.3518068018224711
chr2	225429800	225430800	0.7800812242653349
chr2	225429900	225430900	0.7311044420956996
chr2	225430000	225431000	0.5756044598647924
chr2	225430100	225431100	0.26589250980167256
chr2	225430200	225431200	-0.22997095314359745
chr2	225430300	225431300	-0.5862944832816714
chr2	225430400	225431400	-0.7246270375032858
chr2	225430500	225431500	-0.8072699955327383
chr2	225430600	225431600	-0.3228953270286986
chr2	225430700	225431700	0.4401374556920095
chr2	225430800	225431800	0.9028587390422744
chr2	225430900	225431900	0.5261747715679773
chr2	225431000	225432000	0.07886224525544105
chr2	225431100	225432100	0.8219839445692094
chr2	225432200	225433200	1.066124568896373
chr2	225432300	225433300	0.7866411572931457
chr2	225432400	225433400	1.0855469724984956
chr2	225432500	225433500	0.6568733396832427
chr2	225432600	225433600	0.18453615026267564
chr2	225432700	225433700	0.2721093351933113
chr2	225432800	225433800	0.4474426783795883
chr2	225433900	225434900	0.8347299157668635
chr2	225434000	225435000	1.1172325115601112
chr2	225434100	225435100	0.6437906401286729
chr2	225434200	225435200	0.3458583962432433
chr2	225434300	225435300	0.3056786996204581
chr2	225434400	225435400	0.18899539187321185
chr2	225434500	225435500	0.3959814747357228
chr2	225434600	225435600	-0.3900265658183877
chr2	225434700	225435700	-0.6564896456592656
chr2	225434800	225435800	-0.2112678763541943
chr2	225434900	225435900	-0.6320863992354184
chr2	225435000	225436000	-0.714775577569128
chr2	225435100	225436100	-0.3351089684480869
chr2	225435200	225436200	0.0825410907035016
chr2	225435300	225436300	0.19786440605809874
chr2	225435400	225436400	0.04349544097256665
chr2	225435500	225436500	0.410011584958105
chr2	225435600	225436600	1.2458844732140009
chr2	225435700	225436700	1.4741644234825086
chr2	225435800	225436800	1.2693911706859198
chr2	225435900	225436900	1.3174877164354954
chr2	225436200	225437200	0.467145273450297
chr2	225436300	225437300	-0.012123705741401123
chr2	225436400	225437400	-0.3259827311125941
chr2	225436500	225437500	0.3927237520380236
chr2	225436600	225437600	-1.1724429869572386
chr2	225436700	225437700	-1.5907397072770095
chr2	225436800	225437800	-1.727615019123475
chr2	225436900	225437900	-1.5368291140114527
chr2	225437000	225438000	-1.7532516175497133
chr2	225437100	225438100	-2.0082408395396323
chr2	225437200	225438200	-1.5157806440069308
chr2	225437300	225438300	-1.2481498757588585
chr2	225437400	225438400	-0.9891127979242968
chr2	225437500	225438500	-1.2881536924800234
chr2	225437600	225438600	-0.05483081674901792
chr2	225437700	225438700	0.30619318214534824
chr2	225437800	225438800	0.4949656381795698
chr2	225437900	225438900	0.7151252255519022
chr2	225438000	225439000	1.147504640025464
chr2	225438100	225439100	1.3907298499256888
chr2	225438200	225439200	1.2664722615359378
chr2	225438300	225439300	0.9693338063909596
chr2	225438400	225439400	1.3104030879977089
chr2	225438500	225439500	1.3077734445353295
chr2	225438600	225439600	0.9797713513772692
chr2	225438700	225439700	1.308106134356218
chr2	225438800	225439800	1.2628152160924793
chr2	225438900	225439900	0.9662163987019432
chr2	225439000	225440000	1.166613027478261
chr2	225439100	225440100	1.0675437069012008
chr2	225439200	225440200	1.0355576241753224
chr2	225439300	225440300	1.0261673676557093
chr2	225439400	225440400	0.45180976558411406
chr2	225439500	225440500	-0.4642766831898748
chr2	225439600	225440600	-0.4813922159020525
chr2	225439700	225440700	-0.5624256730976831
chr2	225439800	225440800	-0.5235947942128164
chr2	225439900	225440900	-0.9355450329467412
chr2	225440000	225441000	-1.5046622360689983
chr2	225440100	225441100	-2.044792363336508
chr2	225440200	225441200	-1.8446936786983577
chr2	225440300	225441300	-2.2614845620718502
chr2	225440400	225441400	-2.1092660670885097
chr2	225440500	225441500	-0.8938356553913636
chr2	225440600	225441600	-0.3006703767032109
chr2	225440700	225441700	-0.782303075903723
chr2	225440800	225441800	-0.4104407799550914
chr2	225440900	225441900	-0.16443383167264633
chr2	225441000	225442000	0.15971892500996784
chr2	225441100	225442100	0.5941233980670699
chr2	225441200	225442200	0.5816130500111728
chr2	225441300	225442300	0.9244540820594158
chr2	225441400	225442400	0.6446091143134002
chr2	225441500	225442500	0.07644440574275671
chr2	225441600	225442600	-0.08700244247434676
chr2	225441700	225442700	0.8106548681826647
chr2	225441800	225442800	0.6719914399203644
chr2	225441900	225442900	0.8172425163095065
chr2	225442000	225443000	1.014616485979579
chr2	225442100	225443100	0.6934899537943507
chr2	225442200	225443200	0.4864731738759737
chr2	225442300	225443300	0.6215719846195269
chr2	225442400	225443400	1.0189486421220242
chr2	225442500	225443500	1.2571699436779096
chr2	225442600	225443600	0.5169340119025336
chr2	225442700	225443700	0.05193334952286117
chr2	225442800	225443800	0.09215390182077007
chr2	225442900	225443900	-0.13467097131720446
chr2	225443000	225444000	0.3320263503316169
chr2	225443100	225444100	0.2378081123648969
chr2	225443200	225444200	-0.04159202503586302
chr2	225443300	225444300	-0.1856112337458671
chr2	225443400	225444400	-0.16022636111426386
chr2	225443500	225444500	-0.3853650864487753
chr2	225443600	225444600	0.1550602744649948
chr2	225443700	225444700	0.18488182677192933
chr2	225443800	225444800	-0.31146646503802683
chr2	225443900	225444900	-0.1929028562669344
chr2	225444000	225445000	-1.2318208496030953
chr2	225444100	225445100	-0.930247014524676
chr2	225444200	225445200	-0.4085097191032268
chr2	225444300	225445300	-0.7109433799394426
chr2	225444400	225445400	-0.9872954933941434
chr2	225444500	225445500	-1.0849884917329748
chr2	225444600	225445600	-0.8328428600103097
chr2	225444700	225445700	-0.8004781201684796
chr2	225444800	225445800	-0.8417741007124244
chr2	225444900	225445900	-0.6503574407584012
chr2	225445000	225446000	-0.7275303207542239
chr2	225445100	225446100	-0.8270894541729557
chr2	225445200	225446200	-0.9693326651671756
chr2	225446500	225447500	0.7707769415133605
chr2	225446600	225447600	0.8391700763715468
chr2	225446700	225447700	0.4408235742453506
chr2	225446800	225447800	1.3495047563029652
chr2	225446900	225447900	1.1567599369071553
chr2	225447000	225448000	1.2015144881305042
chr2	225447100	225448100	1.636761266086182
chr2	225447200	225448200	1.3523629891928377
chr2	225447300	225448300	1.4602357184281989
chr2	225447400	225448400	0.8374301661228519
chr2	225447500	225448500	0.6633643452820657
chr2	225447600	225448600	0.8323054025222579
chr2	225447700	225448700	0.9928581265277332
chr2	225447800	225448800	0.3128423147734947
chr2	225447900	225448900	0.20684228318139605
chr2	225448000	225449000	0.10847136363833312
chr2	225448100	225449100	-0.0692736747762534
chr2	225448200	225449200	0.2875435425000791
chr2	225448300	225449300	0.12622074903830202
chr2	225448400	225449400	0.10443489623493556
chr2	225448500	225449500	0.7690325513344113
chr2	225448600	225449600	0.13627003343239466
chr2	225449700	225450700	1.1653067500073349
chr2	225449800	225450800	1.6190192816017812
chr2	225449900	225450900	1.7428143793999291
chr2	225450000	225451000	2.1227353483767653
chr2	225450100	225451100	1.985405972387923
chr2	225450200	225451200	1.9201883851830088
chr2	225450300	225451300	2.1956533220210046
chr2	225450400	225451400	1.8886466203593884
chr2	225450500	225451500	1.362916526323146
chr2	225450600	225451600	1.0376254155820646
chr2	225450700	225451700	1.8040601252504136
chr2	225450800	225451800	0.8568644083620102
chr2	225450900	225451900	0.7528538307646748
chr2	225451000	225452000	0.21279054600317143
chr2	225451100	225452100	-0.3878724180826456
chr2	225451200	225452200	-0.2017829116870752
chr2	225451300	225452300	-0.442012124503176
chr2	225451400	225452400	0.22507198625203748
chr2	225451500	225452500	0.7840130677090613
chr2	225451600	225452600	0.4588582994709739
chr2	225451700	225452700	-0.15737268353603562
chr2	225451800	225452800	0.1885112002809314
chr2	225451900	225452900	0.39830536650200776
chr2	225452000	225453000	0.7313089363270865
chr2	225452100	225453100	0.9749711504679799
chr2	225452200	225453200	0.7293052247325609
chr2	225452300	225453300	1.0637827223769942
chr2	225452400	225453400	0.7626038900018373
chr2	225452500	225453500	0.3163048369582754
chr2	225452600	225453600	0.9580672743197538
chr2	225452700	225453700	1.6426036262105583
chr2	225452800	225453800	2.0176054684319777
chr2	225452900	225453900	2.0746437159792923
chr2	225453000	225454000	1.7305063569443104
chr2	225453100	225454100	1.8690332266552925
chr2	225453200	225454200	2.1557341658936697
chr2	225453300	225454300	2.2222935303216724
chr2	225453400	225454400	2.1154544528846357
chr2	225453500	225454500	1.866921434935544
chr2	225453600	225454600	1.736245975890813
chr2	225453700	225454700	0.8409076854666159
chr2	225453800	225454800	1.0095578828536362
chr2	225453900	225454900	1.1496637509726182
chr2	225454000	225455000	1.1202816745034216
chr2	225454100	225455100	0.940844958937327
chr2	225454200	225455200	0.9860510773890956
chr2	225454300	225455300	0.7137224938020762
chr2	225454400	225455400	1.1471439579647518
chr2	225454500	225455500	1.4601582473805812
chr2	225454600	225455600	1.567468457386179
chr2	225454700	225455700	1.6842285876851542
chr2	225454800	225455800	1.4987366431127134
chr2	225454900	225455900	1.4953208062249557
chr2	225455000	225456000	0.9720590446359482
chr2	225455100	225456100	1.2627749239778434
chr2	225455200	225456200	0.3877256976643037
chr2	225455300	225456300	0.3568438958067809
chr2	225455400	225456400	-0.24093216527574016
chr2	225455500	225456500	-0.596265212635952
chr2	225455600	225456600	-0.9770746759063628
chr2	225455700	225456700	-0.8681330038201648
chr2	225455800	225456800	-0.7274970781587274
chr2	225455900	225456900	-1.47584153188376
chr2	225456000	225457000	-0.9265300576308012
chr2	225456100	225457100	-0.8050928323065595
chr2	225456200	225457200	-0.6027127328582427
chr2	225456300	225457300	-0.14670696224897212
chr2	225456400	225457400	-0.0962585238885104
chr2	225456500	225457500	0.07976901860825708
chr2	225456600	225457600	0.1525550018520763
chr2	225456700	225457700	0.5264976760679398
chr2	225456800	225457800	0.12180693435546468
chr2	225456900	225457900	0.5199052695751248
chr2	225457000	225458000	0.7323414376130553
chr2	225457100	225458100	0.1933913074951591
chr2	225457200	225458200	0.4063926539001033
chr2	225457300	225458300	-0.004564587819680892
chr2	225457400	225458400	0.24136268047971074
chr2	225457500	225458500	0.3977704386906789
chr2	225457600	225458600	0.4295582157962665
chr2	225457700	225458700	0.30211036926155965
chr2	225457800	225458800	0.7780904992190806
chr2	225457900	225458900	0.8996500758716213
chr2	225458000	225459000	0.5009424026423108
chr2	225458100	225459100	1.3524048752964388
chr2	225458200	225459200	1.4678677020289737
chr2	225458300	225459300	1.4351157171525482
chr2	225458400	225459400	0.9755982964492164
chr2	225458500	225459500	1.2112230782818751
chr2	225458600	225459600	1.101950958423275
chr2	225458700	225459700	0.932647892770008
chr2	225458800	225459800	1.1092475468200305
chr2	225458900	225459900	1.6987742744752423
chr2	225459000	225460000	1.3714353125299725
chr2	225459100	225460100	1.369164328078046
chr2	225459200	225460200	0.9815386315531764
chr2	225459300	225460300	0.9313667590571574
chr2	225459400	225460400	1.1096635358853837
chr2	225459500	225460500	0.4565304196062969
chr2	225459600	225460600	0.9334225937861558
chr2	225459700	225460700	1.1807233246161497
chr2	225459800	225460800	0.7936280850587356
chr2	225459900	225460900	0.06282145102682166
chr2	225460000	225461000	0.6755184726711971
chr2	225461000	225462000	-0.5894604558342482
chr2	225461100	225462100	-0.8366794228893111
chr2	225461200	225462200	-0.2915932260734809
chr2	225461300	225462300	-0.2506896391603631
chr2	225461400	225462400	-0.05151269531943304
chr2	225461500	225462500	-0.5790265314336106
chr2	225461600	225462600	0.4460289161145116
chr2	225461700	225462700	0.354279190444436
chr2	225461800	225462800	-0.4762907273345064
chr2	225461900	225462900	-0.2704120544239466
chr2	225462000	225463000	-0.5946633174406194
chr2	225462100	225463100	-0.13480321722723898
chr2	225462200	225463200	-0.017793079218082014
chr2	225462300	225463300	0.08003777503764302
chr2	225462400	225463400	-0.17664675032382918
chr2	225462500	225463500	0.22315979641221131
chr2	225462600	225463600	0.3308654750882626
chr2	225462700	225463700	0.7737130440407187
chr2	225462800	225463800	1.6721417381831616
chr2	225462900	225463900	1.1849847429929288
chr2	225463000	225464000	0.6365682298406544
chr2	225463100	225464100	0.5379437672761753
chr2	225463200	225464200	0.13163467830093273
chr2	225463300	225464300	0.4219186428339389
chr2	225463400	225464400	0.6162227874968549
chr2	225463500	225464500	1.327575250502273
chr2	225463600	225464600	0.9728319114918148
chr2	225463700	225464700	0.6715862371535443
chr2	225463800	225464800	1.306118620676591
chr2	225463900	225464900	1.1779897393662808
chr2	225464000	225465000	2.1063073975922726
chr2	225464100	225465100	1.7274311042354251
chr2	225464200	225465200	1.6160598573374092
chr2	225464300	225465300	1.5742106425728934
chr2	225464400	225465400	1.7823531984424237
chr2	225464500	225465500	1.4344301700725453
chr2	225464600	225465600	2.1898874774093726
chr2	225464700	225465700	2.734445350335288
chr2	225464800	225465800	2.1452987079848067
chr2	225464900	225465900	2.2958206637428242
chr2	225465000	225466000	1.7155218316265641
chr2	225465100	225466100	1.6496386863154644
chr2	225465200	225466200	2.0589857160139498
chr2	225465300	225466300	2.291826137141713
chr2	225465400	225466400	1.6238400848584946
chr2	225465500	225466500	1.672687214848683
chr2	225465600	225466600	1.572532886850328
chr2	225465700	225466700	1.1597894637115715
chr2	225465800	225466800	1.179276118147879
chr2	225465900	225466900	0.9741410936550298
chr2	225466000	225467000	1.4654571726176389
chr2	225466100	225467100	1.5081331010401924
chr2	225466200	225467200	1.227427977933335
chr2	225466300	225467300	0.9622366544683012
chr2	225466400	225467400	1.4617907674290138
chr2	225466500	225467500	1.8623881518688536
chr2	225466600	225467600	1.313451081222938
chr2	225466700	225467700	1.4790777265039825
chr2	225466800	225467800	1.6641372403526482
chr2	225466900	225467900	1.6904815794540309
chr2	225467000	225468000	1.263635136572469
chr2	225467100	225468100	1.5210089686034631
chr2	225467200	225468200	1.7273293578477251
chr2	225467300	225468300	1.6181778318894742
chr2	225467400	225468400	1.211641769376202
chr2	225467500	225468500	0.7389462201617261
chr2	225467600	225468600	1.0386211631531124
chr2	225467700	225468700	0.12720981307831072
chr2	225467800	225468800	0.07471296423910621
chr2	225467900	225468900	-0.034438425342986544
chr2	225468000	225469000	0.30060751415089043
chr2	225468100	225469100	0.0966228578736433
chr2	225468200	225469200	-0.08217917033168562
chr2	225468300	225469300	-0.04914608995051678
chr2	225468400	225469400	0.4490915879456106
chr2	225468500	225469500	0.39231378936627337
chr2	225468600	225469600	-0.10156177193289748
chr2	225468700	225469700	0.2375423608257549
chr2	225468800	225469800	0.4839794877808271
chr2	225468900	225469900	0.8264535820040128
chr2	225469000	225470000	0.9079837865307652
chr2	225469100	225470100	0.4552027852885324
chr2	225469200	225470200	0.782487945221024
chr2	225469300	225470300	0.5528145602969128
chr2	225469400	225470400	0.2154049975879108
chr2	225469500	225470500	0.4790830797418334
chr2	225469600	225470600	0.44254669456308304
chr2	225469700	225470700	0.964915092013326
chr2	225469800	225470800	0.7937473785933262
chr2	225469900	225470900	0.9480690032102984
chr2	225470000	225471000	0.8756644086744855
chr2	225470100	225471100	1.4722928291609565
chr2	225470200	225471200	1.3700742936744308
chr2	225470300	225471300	1.7903448654753118
chr2	225470400	225471400	2.3528112006980257
chr2	225470500	225471500	2.179443546242504
chr2	225470600	225471600	2.4864587549664283
chr2	225470700	225471700	2.543310986838278
chr2	225470800	225471800	2.4435118614705305
chr2	225470900	225471900	1.8909650339971649
chr2	225471000	225472000	1.3734282898103298
chr2	225471100	225472100	1.6429528777065727
chr2	225471200	225472200	1.5332288805759642
chr2	225471300	225472300	1.0777839783190564
chr2	225471400	225472400	0.4856718702268736
chr2	225471500	225472500	0.5676002477598179
chr2	225471600	225472600	0.7822484599819233
chr2	225471700	225472700	0.1217585120084672
chr2	225471800	225472800	-0.005111964322192113
chr2	225471900	225472900	-0.10378470040576132
chr2	225472000	225473000	0.4076264980288158
chr2	225472100	225473100	0.19782654220335474
chr2	225472200	225473200	-0.17175602740691515
chr2	225472300	225473300	0.21002870823319086
chr2	225472400	225473400	-0.04691183716655562
chr2	225472500	225473500	-0.763016644682914
chr2	225472600	225473600	-1.170017425079249
chr2	225472700	225473700	-1.384557050450151
chr2	225472800	225473800	-1.209700630788285
chr2	225472900	225473900	-1.6419441250413882
chr2	225473000	225474000	-3.0565930857029726
chr2	225473100	225474100	-3.4817440140575147
chr2	225473200	225474200	-3.605966024280898
chr2	225473300	225474300	-4.04844532074252
chr2	225473400	225474400	-4.0102618475885485
chr2	225473500	225474500	-3.9949931901118285
chr2	225473600	225474600	-4.16250605863236
chr2	225473700	225474700	-3.793303583204819
chr2	225473800	225474800	-4.817087166305583
chr2	225473900	225474900	-4.185503013777403
chr2	225474000	225475000	-2.76358561918732
chr2	225474100	225475100	-2.118809473015652
chr2	225474200	225475200	-2.3287281408024354
chr2	225474300	225475300	-2.362072042759519
chr2	225474400	225475400	-1.9363299950695028
chr2	225474500	225475500	-1.9231474672929103
chr2	225474600	225475600	-1.8966406538591405
chr2	225474700	225475700	-1.9997129423492688
chr2	225474800	225475800	-1.1927553880961612
chr2	225474900	225475900	-1.404920007132728
chr2	225475000	225476000	-1.9411449337139424
chr2	225475100	225476100	-1.67858559783467
chr2	225475200	225476200	-0.8970075414241888
chr2	225475300	225476300	-0.5869478195666584
chr2	225475400	225476400	-0.5916180410395788
chr2	225475500	225476500	-1.2707534620969432
chr2	225475600	225476600	-1.3943452861528132
chr2	225475700	225476700	-1.172039319519642
chr2	225475800	225476800	-1.6354164230533166
chr2	225475900	225476900	-1.3149408363378223
chr2	225476000	225477000	-0.976342354703141
chr2	225476100	225477100	-1.1332428061242157
chr2	225476200	225477200	-1.0055718499189854
chr2	225477300	225478300	2.737419999597537
chr2	225477400	225478400	2.6813620933838846
chr2	225477500	225478500	2.4466193101894778
chr2	225477600	225478600	2.7065462918673098
chr2	225477700	225478700	1.9883681532165467
chr2	225477800	225478800	0.9192328992620672
chr2	225477900	225478900	0.7064155343633034
chr2	225478000	225479000	0.7762837027011088
chr2	225478100	225479100	0.3680406846412214
chr2	225478200	225479200	0.3910135911777213
chr2	225478300	225479300	-0.332702634254448
chr2	225478400	225479400	-0.3803965608682403
chr2	225478500	225479500	0.2810396083873113
chr2	225478600	225479600	0.4438453045780869
chr2	225478700	225479700	0.7107070873685519
chr2	225478800	225479800	1.0817845958986188
chr2	225478900	225479900	1.0358662980010909
chr2	225479000	225480000	0.4259600258189897
chr2	225479100	225480100	0.637452584351783
chr2	225479200	225480200	0.7825263196302293
chr2	225479300	225480300	0.9904864891370102
chr2	225479400	225480400	0.936351450708234
chr2	225479500	225480500	-0.21718608563409594
chr2	225479600	225480600	-0.6028532125564455
chr2	225479700	225480700	-0.7352923087705905
chr2	225479800	225480800	-0.759795735541502
chr2	225479900	225480900	-1.117607123754454
chr2	225480000	225481000	-1.0965163989912352
chr2	225480100	225481100	-1.0170311033551855
chr2	225480200	225481200	-1.3681067657756143
chr2	225480300	225481300	-1.3350826511898566
chr2	225480400	225481400	-1.6587106438950228
chr2	225480500	225481500	-0.9263402359778318
chr2	225480600	225481600	-0.8789314495100836
chr2	225480700	225481700	-0.6958524997662887
chr2	225480800	225481800	-0.97578799183675
chr2	225480900	225481900	-0.3523580173200571
chr2	225481000	225482000	0.8706488023080404
chr2	225481100	225482100	1.3318361507485752
chr2	225481200	225482200	1.6682118523796576
chr2	225481300	225482300	1.611206336257366
chr2	225481400	225482400	2.181586429078745
chr2	225481500	225482500	2.004596647932221
chr2	225481600	225482600	1.3592728917361443
chr2	225481700	225482700	1.6024143451763748
chr2	225481800	225482800	1.9553117734714736
chr2	225481900	225482900	2.432410324213313
chr2	225482000	225483000	1.8373744330514077
chr2	225482100	225483100	1.237453798410044
chr2	225482200	225483200	0.7503006584237762
chr2	225482300	225483300	0.5782201848912675
chr2	225482400	225483400	0.472346280923433
chr2	225482500	225483500	0.2314113712757468
chr2	225482600	225483600	0.9646546553118504
chr2	225482700	225483700	0.9561363350991394
chr2	225482800	225483800	0.9564304807318762
chr2	225482900	225483900	0.35557433004611616
chr2	225483000	225484000	0.17763463969496002
chr2	225483100	225484100	0.5939685045502985
chr2	225483200	225484200	1.2466571345861237
chr2	225483300	225484300	2.030535661946121
chr2	225483400	225484400	1.6873738958864752
chr2	225483500	225484500	1.8938926006358043
chr2	225483600	225484600	1.9143375714332875
chr2	225483700	225484700	1.5741296580342516
chr2	225483800	225484800	1.4481678488610454
chr2	225483900	225484900	1.5797797295845837
chr2	225484000	225485000	0.8289355821336694
chr2	225484100	225485100	1.3042693925778477
chr2	225484200	225485200	0.8810199118456311
chr2	225484300	225485300	0.34842079450350794
chr2	225484400	225485400	0.7304610925402722
chr2	225484500	225485500	0.7366932789900197
chr2	225484600	225485600	0.4098558012909111
chr2	225484700	225485700	0.7572207730663699
chr2	225484800	225485800	0.3036740508955402
chr2	225484900	225485900	0.4039406201151004
chr2	225485000	225486000	0.32933162423416645
chr2	225485100	225486100	-0.4568211327131068
chr2	225485200	225486200	-0.37057943119700776
chr2	225485300	225486300	-0.3031753407954601
chr2	225485400	225486400	-0.09778063979264937
chr2	225485500	225486500	0.08819091031578455
chr2	225485600	225486600	0.07271589581462827
chr2	225485700	225486700	0.3750322922755981
chr2	225485800	225486800	0.6777354898186028
chr2	225485900	225486900	0.5011330856079949
chr2	225486000	225487000	1.1432491613865254
chr2	225486100	225487100	1.0669665845609733
chr2	225486200	225487200	1.2132599778888682
chr2	225486300	225487300	0.6964400204756918
chr2	225486400	225487400	0.3541708326755608
chr2	225486500	225487500	0.3542789169000777
chr2	225486600	225487600	0.4982639890905887
chr2	225486700	225487700	0.0295568959114814
chr2	225486800	225487800	0.03585115445101469
chr2	225486900	225487900	0.12740942207912587
chr2	225487000	225488000	-0.11162153152371176
chr2	225487100	225488100	0.10697804391448598
chr2	225487200	225488200	-0.003233666000366723
chr2	225487300	225488300	0.387159202598972
chr2	225487400	225488400	0.3423071194615402
chr2	225487500	225488500	0.5944792112304479
chr2	225487600	225488600	0.681762681660181
chr2	225487700	225488700	0.8556020412911588
chr2	225487800	225488800	0.032856766989034836
chr2	225487900	225488900	-0.1787232996800085
chr2	225488000	225489000	-0.48572503901928
chr2	225488100	225489100	-0.7875119265498332
chr2	225488200	225489200	-0.8748372410285778
chr2	225488300	225489300	-0.6491711881562121
chr2	225488400	225489400	-0.7815560900129945
chr2	225488500	225489500	-0.7669293254728021
chr2	225488600	225489600	-1.0565740896850746
chr2	225488700	225489700	-1.5545496116762123
chr2	225488800	225489800	-0.7145488847064817
chr2	225488900	225489900	-0.7721045204046155
chr2	225489000	225490000	-0.3927489760914304
chr2	225489100	225490100	0.17695329209675062
chr2	225489200	225490200	-0.2664128214959715
chr2	225489300	225490300	-0.7234974858466428
chr2	225489400	225490400	-0.6335140871883086
chr2	225489500	225490500	-1.2722881788111535
chr2	225489600	225490600	-1.5533091879664418
chr2	225489700	225490700	-1.2913616121878404
chr2	225489800	225490800	-0.8219378397876743
chr2	225489900	225490900	-0.6321666317531917
chr2	225490000	225491000	-0.07475760324499643
chr2	225490100	225491100	0.4537731121251968
chr2	225490200	225491200	0.9337941998833159
chr2	225490300	225491300	1.2643879388097117
chr2	225490400	225491400	1.2732478801338114
chr2	225490500	225491500	1.3560779385261643
chr2	225490600	225491600	2.1886416924931997
chr2	225490700	225491700	2.2273369550201316
chr2	225490800	225491800	1.9411802149872088
chr2	225490900	225491900	2.207997198663595
chr2	225491000	225492000	1.0074502745407135
chr2	225491100	225492100	-0.020524574788878917
chr2	225491200	225492200	-0.21779411293285966
chr2	225491300	225492300	-0.1871083412147736
chr2	225491400	225492400	-0.11108501672065044
chr2	225491500	225492500	-0.22126335170506714
chr2	225491600	225492600	-0.6135396720324165
chr2	225491700	225492700	-1.1799613575156989
chr2	225491800	225492800	-0.8016678859830995
chr2	225491900	225492900	-1.030157073775554
chr2	225492000	225493000	-0.13897963404208738
chr2	225492100	225493100	0.13499773936515871
chr2	225492200	225493200	0.2576404368061262
chr2	225492300	225493300	0.1310830314542216
chr2	225492400	225493400	-0.06307890441097479
chr2	225492500	225493500	0.5683850106966944
chr2	225492600	225493600	0.9336647394076908
chr2	225492700	225493700	1.6822187903381662
chr2	225492800	225493800	1.245790801569194
chr2	225492900	225493900	1.4208631981222557
chr2	225493000	225494000	1.4012629082615522
chr2	225493100	225494100	1.1866036915168066
chr2	225493200	225494200	1.3907094648972644
chr2	225493300	225494300	1.7983172190821304
chr2	225493400	225494400	1.4775751445373837
chr2	225493500	225494500	1.6949394613619093
chr2	225493600	225494600	1.1973119622265778
chr2	225493700	225494700	1.1881530649042882
chr2	225493800	225494800	1.2430068534093603
chr2	225493900	225494900	0.9051692289409352
chr2	225494000	225495000	1.3130392538216482
chr2	225494100	225495100	1.050701765224637
chr2	225494200	225495200	0.3434622552576075
chr2	225494300	225495300	-0.2834346241474371
chr2	225494400	225495400	0.3030153245311433
chr2	225494500	225495500	-0.007940577634314593
chr2	225494600	225495600	0.12684656960810714
chr2	225494700	225495700	0.6802555703368672
chr2	225494800	225495800	1.0440395736327384
chr2	225494900	225495900	1.2595685356672042
chr2	225495000	225496000	0.9426616956612462
chr2	225495100	225496100	1.01128944206321
chr2	225495200	225496200	1.7044097260872055
chr2	225495300	225496300	2.21338066021916
chr2	225495400	225496400	1.1187835256810443
chr2	225495500	225496500	1.1019581363706052
chr2	225495600	225496600	1.1002888576637402
chr2	225495700	225496700	0.5094606060872683
chr2	225495800	225496800	0.048395627671940215
chr2	225495900	225496900	-0.1704910900732205
chr2	225496000	225497000	-0.8585572058940905
chr2	225496100	225497100	-0.8259393982759692
chr2	225496200	225497200	-0.6697590477650596
chr2	225496300	225497300	-0.7249169869137908
chr2	225496400	225497400	0.3396900017613569
chr2	225496500	225497500	0.3275697142720341
chr2	225496600	225497600	0.10959467285679064
chr2	225496700	225497700	-0.2338270470139276
chr2	225496800	225497800	-0.10713482091130618
chr2	225496900	225497900	-0.09646613789563496
chr2	225497000	225498000	0.3896081050780323
chr2	225497100	225498100	0.646715870468869
chr2	225497200	225498200	0.5410039918569903
chr2	225497300	225498300	0.4623882931944712
chr2	225497400	225498400	0.6006511258797296
chr2	225497500	225498500	0.42094137801666986
chr2	225497600	225498600	0.9000390425034394
chr2	225497700	225498700	1.0022201673677749
chr2	225497800	225498800	0.6770621783578233
chr2	225497900	225498900	0.5729233980924783
chr2	225498000	225499000	0.42797553377605557
chr2	225498100	225499100	0.7576830027723022
chr2	225498200	225499200	0.7365969624629808
chr2	225498300	225499300	0.5348792102475382
chr2	225498700	225499700	1.8070154124035516
chr2	225499100	225500100	1.6293625244805343
chr2	225499200	225500200	1.7255848017638469
chr2	225499300	225500300	1.6885491972916558
chr2	225499400	225500400	1.2461743167388124
chr2	225499500	225500500	0.5107609566124629
chr2	225499600	225500600	0.2729650061999046
chr2	225499700	225500700	-0.4048362067833533
chr2	225499800	225500800	-1.0049377385888532
chr2	225499900	225500900	-0.6268588694689232
chr2	225500000	225501000	-0.9858218620033989
chr2	225500100	225501100	-0.1780173987396617
chr2	225500200	225501200	-0.6336183412165806
chr2	225500300	225501300	-0.8271551875896116
chr2	225500400	225501400	-0.3688748166220149
chr2	225500500	225501500	-0.4191833061716924
chr2	225500600	225501600	-0.998272028037948
chr2	225500700	225501700	-0.4757354171536009
chr2	225500800	225501800	-0.6318204481649152
chr2	225500900	225501900	-0.5745971441333879
chr2	225501000	225502000	0.2969322955347211
chr2	225501100	225502100	-0.15323004085144015
chr2	225501200	225502200	-0.4058622002926693
chr2	225501300	225502300	0.005577952743137882
chr2	225501400	225502400	-0.0965714498065663
chr2	225501500	225502500	0.2098049193569556
chr2	225501600	225502600	0.66809361266334
chr2	225501700	225502700	0.2554609356775477
chr2	225501800	225502800	0.26704008821860864
chr2	225501900	225502900	-0.09390212810918064
chr2	225502000	225503000	-0.09025480382200829
chr2	225502100	225503100	0.2175742157853925
chr2	225502200	225503200	0.8311979300129474
chr2	225502300	225503300	0.9404997140998024
chr2	225502400	225503400	0.7999069407286075
chr2	225502500	225503500	0.5498072761094702
chr2	225502600	225503600	0.5971446798156564
chr2	225502700	225503700	0.7916854324886737
chr2	225502800	225503800	1.2165804841197612
chr2	225502900	225503900	1.2134063649280264
chr2	225503000	225504000	0.7853572255432029
chr2	225503100	225504100	0.5558416725104921
chr2	225503200	225504200	0.08595227265681064
chr2	225503300	225504300	-0.09044802582816323
chr2	225503400	225504400	-0.4696561731713084
chr2	225503500	225504500	-0.5537010992285528
chr2	225503600	225504600	-0.6692353150877394
chr2	225503700	225504700	-0.3224158187292898
chr2	225503800	225504800	-0.4129416957149532
chr2	225503900	225504900	-0.506083447804621
chr2	225504000	225505000	-0.38681766116762206
chr2	225504100	225505100	-0.4836611670484751
chr2	225504200	225505200	0.0201903436446416
chr2	225504300	225505300	-0.3990979000805368
chr2	225504400	225505400	0.20342978255280691
chr2	225504500	225505500	0.3336180320190957
chr2	225504600	225505600	0.1355917305418808
chr2	225504700	225505700	-0.4409486187157489
chr2	225504800	225505800	0.05113735770073459
chr2	225504900	225505900	-0.15179344304395662
chr2	225505000	225506000	-0.26010089937211867
chr2	225505100	225506100	0.037476004890261885
chr2	225505200	225506200	-0.2933225408824441
chr2	225505300	225506300	0.0782128767252691
chr2	225505400	225506400	-0.4855114368648954
chr2	225505500	225506500	-0.5946284546724128
chr2	225505600	225506600	-0.13113467422694247
chr2	225505700	225506700	0.32114794737481417
chr2	225505800	225506800	-0.2815387941254036
chr2	225505900	225506900	-0.0843083416696641
chr2	225506000	225507000	-0.1878508710226745
chr2	225506100	225507100	-1.037562964580935
chr2	225506200	225507200	-0.8158515412146563
chr2	225506300	225507300	-0.9996257885176936
chr2	225506400	225507400	-0.9223277241419306
chr2	225506500	225507500	-0.7824394845562436
chr2	225506600	225507600	-1.2340282485734524
chr2	225506700	225507700	-1.360554312149432
chr2	225506800	225507800	-1.1575384304642105
chr2	225506900	225507900	-0.8206485486217832
chr2	225507000	225508000	-1.235144051625927
chr2	225507100	225508100	-0.7122423979564972
chr2	225507200	225508200	-1.6113721772467318
chr2	225507300	225508300	-1.0664562357815086
chr2	225507400	225508400	0.0043517507360553214
chr2	225507500	225508500	-0.4452656921427466
chr2	225507600	225508600	-0.6296299269250967
chr2	225507700	225508700	-0.7295640270849699
chr2	225507800	225508800	-0.8657171873095677
chr2	225507900	225508900	-0.8070667895228403
chr2	225508000	225509000	-0.16845841541300777
chr2	225508100	225509100	0.4190234636624491
chr2	225508200	225509200	1.1301267983020176
chr2	225508300	225509300	1.6526642786734875
chr2	225508400	225509400	1.2760967547200928
chr2	225508500	225509500	1.5594160899761569
chr2	225508600	225509600	2.223317300769812
chr2	225508700	225509700	2.1839250618866406
chr2	225508800	225509800	2.000165798368673
chr2	225508900	225509900	1.668160917433587
chr2	225509000	225510000	0.9540095020910646
chr2	225509100	225510100	0.5443603539236074
chr2	225509200	225510200	0.16067980136399365
chr2	225509300	225510300	-0.6985240274387102
chr2	225509400	225510400	-0.9681270925867932
chr2	225509500	225510500	-1.04492361975012
chr2	225509600	225510600	-2.23257303927186
chr2	225509700	225510700	-1.92230909415996
chr2	225509800	225510800	-1.171812136116978
chr2	225509900	225510900	-1.2528293424297519
chr2	225510000	225511000	-0.9042494855068813
chr2	225510100	225511100	-0.17190689982105178
chr2	225510200	225511200	0.3831982075708144
chr2	225510300	225511300	0.491657992851677
chr2	225510400	225511400	1.1142299086882257
chr2	225510500	225511500	1.2775555519042028
chr2	225510600	225511600	2.0331102526185054
chr2	225510700	225511700	1.6431970986998268
chr2	225510800	225511800	1.9628383212931515
chr2	225510900	225511900	2.4286249693065174
chr2	225511000	225512000	2.20017821353712
chr2	225511100	225512100	1.701314254021019
chr2	225511200	225512200	1.8981169930166628
chr2	225511300	225512300	1.8028901988597807
chr2	225511400	225512400	1.7643134509538494
chr2	225511500	225512500	1.87129782204343
chr2	225511600	225512600	2.545297265017414
chr2	225511700	225512700	3.366356482478156
chr2	225512900	225513900	2.4935714270822222
chr2	225513000	225514000	2.0165827317923513
chr2	225513100	225514100	2.2126088673230715
chr2	225513200	225514200	2.0359290425791183
chr2	225513300	225514300	1.5031541010609757
chr2	225513400	225514400	1.0793136744959821
chr2	225513500	225514500	-0.3346082698707718
chr2	225513600	225514600	-0.8190516269370901
chr2	225513700	225514700	-1.355949811971066
chr2	225513800	225514800	-1.3036156729098278
chr2	225513900	225514900	-1.433539031038174
chr2	225514000	225515000	-1.0576002031035163
chr2	225514100	225515100	-1.5483939951363526
chr2	225514200	225515200	-0.9071426907374291
chr2	225514300	225515300	-0.27067730651548183
chr2	225514400	225515400	-0.4874510193668709
chr2	225514500	225515500	0.15422165848816152
chr2	225514600	225515600	-0.5015047085632949
chr2	225514700	225515700	-0.1704520158418057
chr2	225514800	225515800	-0.5077912131142628
chr2	225514900	225515900	-0.5674679391887213
chr2	225515000	225516000	-0.6912019466479449
chr2	225515100	225516100	0.016270841351879388
chr2	225515200	225516200	-0.5649890768743309
chr2	225515300	225516300	-1.3219545327826194
chr2	225515400	225516400	-1.4263718917812986
chr2	225515500	225516500	-0.8768866696098558
chr2	225515600	225516600	-0.5898069508279636
chr2	225515700	225516700	-0.4281725824740512
chr2	225515800	225516800	-0.05781306046885658
chr2	225515900	225516900	-0.6057457815105856
chr2	225516000	225517000	-0.8262332212339122
chr2	225516100	225517100	-1.1170928749187568
chr2	225516200	225517200	-0.5061279706581585
chr2	225516300	225517300	-0.3455179203062076
chr2	225516400	225517400	0.02510950151834
chr2	225516500	225517500	-0.5793158969473542
chr2	225516600	225517600	-0.6425900767536663
chr2	225516700	225517700	-1.2928355252272392
chr2	225516800	225517800	-1.4613182711713444
chr2	225516900	225517900	-0.731995503492973
chr2	225517000	225518000	-0.22127325245118765
chr2	225517100	225518100	-0.12064259793022687
chr2	225517200	225518200	-0.595598901452426
chr2	225517300	225518300	-0.27817561557767456
chr2	225517400	225518400	-0.32596852647893404
chr2	225517500	225518500	-0.4747755621219791
chr2	225519500	225520500	-3.8264798591165823
chr2	225519600	225520600	-3.6686792422219785
chr2	225519700	225520700	-3.7709110145838682
chr2	225519800	225520800	-3.5895349469543807
chr2	225519900	225520900	-3.6578066189171263
chr2	225520000	225521000	-2.934152926897015
chr2	225520100	225521100	-3.0669989806579383
chr2	225521200	225522200	-2.0634526891863705
chr2	225521300	225522300	-1.9906017208553624
chr2	225521400	225522400	-2.3270436513775237
chr2	225521500	225522500	-3.0175219943395937
chr2	225521600	225522600	-3.047182504921066
chr2	225521700	225522700	-3.221430995142446
chr2	225521800	225522800	-3.203553119456572
chr2	225521900	225522900	-3.2878565852980954
chr2	225522000	225523000	-3.1412427279909982
chr2	225522100	225523100	-3.3127936812414616
chr2	225522200	225523200	-3.088431729623573
chr2	225522300	225523300	-2.8289801946480204
chr2	225522400	225523400	-2.5202830828065808
chr2	225522500	225523500	-1.609671735621849
chr2	225522600	225523600	-1.4046746741411569
chr2	225522700	225523700	-0.8955159915344975
chr2	225522800	225523800	-0.9764788521384368
chr2	225522900	225523900	-0.5212019404476133
chr2	225523000	225524000	-0.12593500922102813
chr2	225523100	225524100	0.3304345097587983
chr2	225523200	225524200	0.6520089597572718
chr2	225523300	225524300	0.7567862526490594
chr2	225523400	225524400	0.7973304193884126
chr2	225523500	225524500	1.0926296633399557
chr2	225523600	225524600	0.7211539685205528
chr2	225523700	225524700	0.1594668942337091
chr2	225523800	225524800	0.14551454104987208
chr2	225523900	225524900	-0.9777188933578579
chr2	225524000	225525000	-0.4050049742255069
chr2	225524100	225525100	-0.6599766764096204
chr2	225524200	225525200	-0.7782415081736808
chr2	225524300	225525300	-1.4606032080708995
chr2	225524400	225525400	-1.4616673689787778
chr2	225524500	225525500	-2.2281609822035957
chr2	225524600	225525600	-2.0266029064615982
chr2	225524700	225525700	-2.352528965539774
chr2	225524800	225525800	-1.7800229661583014
chr2	225524900	225525900	-1.7003238073003906
chr2	225525000	225526000	-1.882117868854711
chr2	225525100	225526100	-1.8530946319340844
chr2	225525200	225526200	-1.7238815033299466
chr2	225525300	225526300	-1.208970088421146
chr2	225525400	225526400	-1.7165227565432504
chr2	225525500	225526500	-1.561390818966151
chr2	225525600	225526600	-1.5243760895206402
chr2	225525700	225526700	-0.3364002878905893
chr2	225525800	225526800	-0.656862339623402
chr2	225525900	225526900	0.1485039224747846
chr2	225526000	225527000	0.17993925780001796
chr2	225526100	225527100	0.024415465368151475
chr2	225526200	225527200	0.11239589856543597
chr2	225526300	225527300	-0.1290511838896977
chr2	225526400	225527400	0.16482209642622306
chr2	225526500	225527500	0.2436746140206704
chr2	225526600	225527600	0.5064983700827174
chr2	225526700	225527700	-0.3650954930480375
chr2	225526800	225527800	-0.3982896991947986
chr2	225526900	225527900	-0.5715518195615955
chr2	225527000	225528000	-1.0883907418094956
chr2	225527100	225528100	-0.9126973133405832
chr2	225527200	225528200	-0.6400639718141095
chr2	225527300	225528300	-0.7573631108721429
chr2	225527400	225528400	-0.9440684513795982
chr2	225527500	225528500	-0.877597738646046
chr2	225527600	225528600	-1.3065204608395478
chr2	225527700	225528700	-1.181854410222108
chr2	225527800	225528800	-1.4870074783621
chr2	225527900	225528900	-0.928295439565721
chr2	225528000	225529000	-0.9211108266427118
chr2	225528100	225529100	-1.3372959603771502
chr2	225528200	225529200	-1.5558317779910544
chr2	225528300	225529300	-1.1202643089713682
chr2	225528400	225529400	-0.11921631559416312
chr2	225528500	225529500	-0.03386925771162081
chr2	225528600	225529600	0.4204972354109385
chr2	225528700	225529700	0.940962013734161
chr2	225528800	225529800	1.4351720055798418
chr2	225528900	225529900	0.9189993370567272
chr2	225529000	225530000	1.159357509056452
chr2	225529100	225530100	1.4841200616490184
chr2	225529200	225530200	1.3472911315118632
chr2	225529300	225530300	1.2662185957497876
chr2	225529400	225530400	0.5564184491986701
chr2	225529500	225530500	0.12281621861079085
chr2	225529600	225530600	-0.7777014788785759
chr2	225529700	225530700	-0.9544523297072662
chr2	225529800	225530800	-0.6187572909079387
chr2	225529900	225530900	-0.5272542649012445
chr2	225530000	225531000	-0.24435400847520666
chr2	225530100	225531100	-0.3269721308298898
chr2	225530200	225531200	-0.6833314423509349
chr2	225530300	225531300	-1.2352790608796946
chr2	225530400	225531400	-1.5239395916342766
chr2	225530500	225531500	-2.1333191918042904
chr2	225530600	225531600	-1.2047771468930857
chr2	225530700	225531700	-1.0478133963150118
chr2	225530800	225531800	-1.6661438920702152
chr2	225530900	225531900	-1.7786404850755435
chr2	225531000	225532000	-2.0720123437448486
chr2	225531100	225532100	-2.3143143967712336
chr2	225531200	225532200	-1.7788857623709076
chr2	225531300	225532300	-1.6288129513565963
chr2	225531400	225532400	-1.6572212606700043
chr2	225531500	225532500	-0.8272197465850533
chr2	225531600	225532600	-0.8876606487862371
chr2	225531700	225532700	-0.8023132695101785
chr2	225531800	225532800	-0.4800140547071993
chr2	225531900	225532900	-0.3112779274868857
chr2	225532000	225533000	-1.3279921399608856
chr2	225532100	225533100	-0.6111547880626561
chr2	225532200	225533200	-1.1277310426851257
chr2	225532300	225533300	-1.2256052955004286
chr2	225532400	225533400	-0.7427291569748414
chr2	225532500	225533500	-0.14885656432530578
chr2	225532600	225533600	-0.28533369043923423
chr2	225532700	225533700	-0.6780177650483868
chr2	225532800	225533800	-0.7324856202205526
chr2	225532900	225533900	-0.5241078195643329
chr2	225533000	225534000	0.4973780619432425
chr2	225533100	225534100	-0.4487036245987666
chr2	225533200	225534200	0.3949646865214951
chr2	225533300	225534300	0.5175679151216603
chr2	225533400	225534400	0.5945285776029308
chr2	225533500	225534500	0.7483314350304485
chr2	225533600	225534600	0.693323895709642
chr2	225533700	225534700	0.6744784673308577
chr2	225533800	225534800	0.32836206584436983
chr2	225533900	225534900	-0.35795134044810833
chr2	225534000	225535000	-0.3903784889245953
chr2	225534100	225535100	0.4807932042817434
chr2	225534200	225535200	-0.11099257188393494
chr2	225534300	225535300	0.06105395639665887
chr2	225534400	225535400	0.2388837133198194
chr2	225534500	225535500	-0.3329106065795557
chr2	225534600	225535600	0.05265027761514289
chr2	225534700	225535700	0.32515913726448553
chr2	225534800	225535800	0.4148219327194636
chr2	225534900	225535900	0.34349999245828394
chr2	225535000	225536000	0.029245115743298782
chr2	225535100	225536100	-0.806901300318094
chr2	225535200	225536200	-1.2594825297464742
chr2	225535300	225536300	-1.243921637800741
chr2	225535400	225536400	-1.5275959692759742
chr2	225535500	225536500	-1.5349564188141482
chr2	225535600	225536600	-2.4822543653318263
chr2	225535700	225536700	-2.28577319910888
chr2	225535800	225536800	-2.116056284905966
chr2	225535900	225536900	-1.6210446868768909
chr2	225536000	225537000	-1.9390570567082452
chr2	225536100	225537100	-2.087886326706516
chr2	225536200	225537200	-1.5636614418135126
chr2	225536300	225537300	-1.1224608703736385
chr2	225536400	225537400	-1.1747489894622605
chr2	225536500	225537500	-1.1794075654638334
chr2	225536600	225537600	-1.2113331672939098
chr2	225536700	225537700	-1.0427784131984577
chr2	225536800	225537800	-1.1063278404752956
chr2	225536900	225537900	-1.1925724653313563
chr2	225537000	225538000	-0.4648218423310934
chr2	225537100	225538100	0.20773713404433145
chr2	225537200	225538200	0.5924245358096988
chr2	225537300	225538300	0.4633415559548733
chr2	225537400	225538400	0.4775941170213946
chr2	225537500	225538500	0.7191973138608201
chr2	225537600	225538600	1.2469540155876149
chr2	225537700	225538700	0.3478138448769537
chr2	225537800	225538800	0.9565896200564458
chr2	225539000	225540000	0.354062192244155
chr2	225539100	225540100	0.2377943606301905
chr2	225539200	225540200	0.3669101388806925
chr2	225539300	225540300	0.14388919987105206
chr2	225539400	225540400	-0.14003815024901595
chr2	225539500	225540500	-0.018466488730263256
chr2	225539600	225540600	0.16990015631486402
chr2	225539700	225540700	0.1718622696727136
chr2	225539800	225540800	0.14974175985899432
chr2	225539900	225540900	-0.5052863641190259
chr2	225540000	225541000	-0.2797414902128522
chr2	225540100	225541100	-0.5256369622595946
chr2	225540200	225541200	-0.7608969854426483
chr2	225540300	225541300	-1.0897984708553472
chr2	225540400	225541400	-0.4807237600126146
chr2	225540500	225541500	-0.3009831259004948
chr2	225540600	225541600	-0.4780783824121543
chr2	225540700	225541700	-0.536514428744694
chr2	225540800	225541800	-0.11925977681412687
chr2	225540900	225541900	0.654064807617213
chr2	225541000	225542000	0.568783096822498
chr2	225541100	225542100	0.663628722854421
chr2	225541200	225542200	1.0036983292150696
chr2	225541300	225542300	1.245927743764581
chr2	225541400	225542400	0.924770616753373
chr2	225541500	225542500	0.5081068334185397
chr2	225541600	225542600	0.9178718682427032
chr2	225541700	225542700	0.4171637325520241
chr2	225541800	225542800	0.013470900202836278
chr2	225541900	225542900	-0.7814817127931593
chr2	225542000	225543000	-1.0328732003402654
chr2	225542100	225543100	-0.8058319851951833
chr2	225542200	225543200	-1.2286581620714334
chr2	225542300	225543300	-0.5283927585914936
chr2	225542400	225543400	-1.1733792411502908
chr2	225542500	225543500	-1.4978293469870287
chr2	225542600	225543600	-2.203457302087606
chr2	225542700	225543700	-1.5356858420874304
chr2	225542800	225543800	-1.7296662015576767
chr2	225542900	225543900	-1.1921592956385547
chr2	225543000	225544000	-0.937620027640845
chr2	225543100	225544100	-0.6301801577340789
chr2	225543200	225544200	-0.19085043513380748
chr2	225543300	225544300	-1.3585733138092104
chr2	225543400	225544400	-1.2809964221481631
chr2	225543500	225544500	-0.7696728067366915
chr2	225543600	225544600	-0.29932496403064723
chr2	225543700	225544700	-0.22474748341694306
chr2	225543800	225544800	-0.02086599815973196
chr2	225543900	225544900	-0.2209828464986041
chr2	225544000	225545000	-0.2793500015098688
chr2	225544100	225545100	-0.5886419672723895
chr2	225544200	225545200	-0.8822333312205962
chr2	225544300	225545300	-0.5737664987729547
chr2	225544400	225545400	-0.27793215848027913
chr2	225544500	225545500	-1.0876171827036565
chr2	225544600	225545600	-0.9290805576736026
chr2	225544700	225545700	-1.5744674517359776
chr2	225544800	225545800	-1.996486240689633
chr2	225544900	225545900	-2.147542254671632
chr2	225545000	225546000	-1.933805861058118
chr2	225545100	225546100	-1.6450892853305232
chr2	225545200	225546200	-1.5835454509193343
chr2	225545300	225546300	-0.7119108298978436
chr2	225545400	225546400	-0.5274530322747815
chr2	225545500	225546500	-0.13046563346162085
chr2	225545600	225546600	0.03500528637640197
chr2	225545700	225546700	0.0020198310968208197
chr2	225545800	225546800	0.10910854642301383
chr2	225545900	225546900	0.4066271284513899
chr2	225546000	225547000	-0.009851028039732389
chr2	225546100	225547100	-1.0701900149009898
chr2	225546200	225547200	-1.3474312559113737
chr2	225546300	225547300	-2.533542365613581
chr2	225546400	225547400	-2.6451860716550506
chr2	225546500	225547500	-2.319269781204822
chr2	225546600	225547600	-2.2691320362604395
chr2	225546700	225547700	-1.7351263861797857
chr2	225546800	225547800	-1.735359682645616
chr2	225546900	225547900	-2.1094098876641514
chr2	225547000	225548000	-1.988135728557566
chr2	225547100	225548100	-1.4041112601175838
chr2	225547200	225548200	-1.4094027042836037
chr2	225547300	225548300	-0.8849901941133839
chr2	225547400	225548400	-0.8085109160638405
chr2	225547500	225548500	-1.1162808233728931
chr2	225547600	225548600	-1.3182226657035871
chr2	225547700	225548700	-1.1070637484095636
chr2	225547800	225548800	-0.9266276658716706
chr2	225547900	225548900	-0.1862087736208841
chr2	225548000	225549000	-0.4892424880835022
chr2	225548100	225549100	-0.6657775274928095
chr2	225548200	225549200	-0.2626640871188258
chr2	225548300	225549300	-0.9088898348386256
chr2	225548400	225549400	-0.6075410174876149
chr2	225548500	225549500	-0.4408497380158122
chr2	225548600	225549600	-0.2277862750462646
chr2	225548700	225549700	-0.682720190888059
chr2	225548800	225549800	-0.2210144054528303
chr2	225548900	225549900	-0.4413941894263281
chr2	225549000	225550000	-0.4936272121099739
chr2	225549100	225550100	-0.12827082094731987
chr2	225549200	225550200	-0.794360316925022
chr2	225549300	225550300	0.048523332903680966
chr2	225550000	225551000	-0.18846753738406707
chr2	225550100	225551100	0.5437515814412517
chr2	225550200	225551200	0.4879279307695928
chr2	225550300	225551300	0.13244611564997488
chr2	225550400	225551400	0.06841683270892432
chr2	225550500	225551500	-0.4230118806075144
chr2	225550600	225551600	-0.4288843928923569
chr2	225550700	225551700	-1.2563508355393018
chr2	225550800	225551800	-1.3315983265421438
chr2	225550900	225551900	-1.2783965065885876
chr2	225551000	225552000	-1.0941149166406643
chr2	225551100	225552100	-1.2934029418689394
chr2	225551200	225552200	-1.6068850110490265
chr2	225551300	225552300	-1.4473088109340195
chr2	225551400	225552400	-1.675045299084363
chr2	225551500	225552500	-1.5540799036183544
chr2	225551600	225552600	-1.2750415946864422
chr2	225551700	225552700	0.02700363999034832
chr2	225551800	225552800	0.23624853965679626
chr2	225551900	225552900	0.16764895250467876
chr2	225552000	225553000	0.01581497536593919
chr2	225552100	225553100	-0.2878918742490029
chr2	225552200	225553200	0.8096076243138596
chr2	225552300	225553300	-0.05660562255295324
chr2	225552400	225553400	0.3937490387592303
chr2	225552500	225553500	0.9387486058046708
chr2	225552600	225553600	1.3764904086981635
chr2	225552700	225553700	1.3079574883737723
chr2	225552800	225553800	0.9188025556673294
chr2	225552900	225553900	0.9434105736093992
chr2	225553000	225554000	0.3120989720738751
chr2	225553100	225554100	0.10422828761253927
chr2	225553200	225554200	0.1899878129087479
chr2	225554400	225555400	2.332759213594381
chr2	225554500	225555500	2.5475847627774577
chr2	225554600	225555600	2.702150443781342
chr2	225554700	225555700	3.2560225494760644
chr2	225554800	225555800	2.5961290382812607
chr2	225554900	225555900	1.4942756651730813
chr2	225555000	225556000	1.5417036669255126
chr2	225555100	225556100	1.2827423288105737
chr2	225555200	225556200	1.2851533674771598
chr2	225555300	225556300	0.8129377067382063
chr2	225555400	225556400	0.30702082410939624
chr2	225555500	225556500	0.48051943047015294
chr2	225555600	225556600	0.25249801608202666
chr2	225555700	225556700	0.0964953236906474
chr2	225555800	225556800	0.044116637334046936
chr2	225555900	225556900	0.7908795336810028
chr2	225556000	225557000	0.10316818929125925
chr2	225556100	225557100	0.15524192682030935
chr2	225556200	225557200	0.5336946016961867
chr2	225556300	225557300	0.6410874288161561
chr2	225556400	225557400	0.7114353843537711
chr2	225556500	225557500	0.2873115169561236
chr2	225556600	225557600	0.257264849810199
chr2	225556700	225557700	0.07203600919389824
chr2	225556800	225557800	0.3619832492680929
chr2	225556900	225557900	0.17833684658197682
chr2	225557000	225558000	1.059874137101589
chr2	225557100	225558100	1.0144597616973563
chr2	225557200	225558200	0.34360765024117
chr2	225557300	225558300	0.3735957713517041
chr2	225557400	225558400	0.5392155185573929
chr2	225557500	225558500	1.0816950708757749
chr2	225557600	225558600	1.0471394222443058
chr2	225557700	225558700	1.1670854132653166
chr2	225557800	225558800	0.8047066152379762
chr2	225557900	225558900	0.6223679068231671
chr2	225558000	225559000	0.37035682924410157
chr2	225558100	225559100	0.1512908745650099
chr2	225558200	225559200	0.5134595022266354
chr2	225558300	225559300	0.14969012974487245
chr2	225558400	225559400	0.31500200811934065
chr2	225558500	225559500	0.2962209557506857
chr2	225558600	225559600	1.002117355926684
chr2	225558700	225559700	0.7432198953738907
chr2	225558800	225559800	1.1154840742580796
chr2	225558900	225559900	1.2041630325304442
chr2	225559000	225560000	1.2056828247025035
chr2	225559100	225560100	1.7427401608843829
chr2	225559200	225560200	1.0180161826777905
chr2	225559300	225560300	0.5610571823788938
chr2	225559400	225560400	0.15767153955118635
chr2	225559500	225560500	-0.3650209692076281
chr2	225559600	225560600	-0.6668305857501754
chr2	225559700	225560700	-0.14155118182073598
chr2	225559800	225560800	-0.08145112357223012
chr2	225559900	225560900	0.02986781791689084
chr2	225561000	225562000	-0.24662817388144362
chr2	225561100	225562100	0.2419729729587092
chr2	225561200	225562200	0.2406785215879229
chr2	225561300	225562300	0.1492823783025313
chr2	225561400	225562400	0.610456603897176
chr2	225561500	225562500	1.054916003976301
chr2	225561600	225562600	0.4311223660533876
chr2	225561700	225562700	0.4600090764387668
chr2	225561800	225562800	1.2945132278632725
chr2	225561900	225562900	2.1531267732233808
chr2	225562000	225563000	2.241301842026036
chr2	225562100	225563100	2.2293522388247093
chr2	225562200	225563200	2.7122912119524187
chr2	225562300	225563300	2.66595005845746
chr2	225562400	225563400	1.9533184486685573
chr2	225562500	225563500	1.6141495492529008
chr2	225562600	225563600	1.862205088746742
chr2	225562700	225563700	2.203030405393699
chr2	225562800	225563800	1.6872427094268356
chr2	225562900	225563900	1.1675185583502117
chr2	225563000	225564000	0.9649558313524418
chr2	225563100	225564100	0.6012592531808754
chr2	225563200	225564200	0.5131309536095255
chr2	225563300	225564300	0.658952202399229
chr2	225563400	225564400	1.0189143390575062
chr2	225563500	225564500	1.0625115625340755
chr2	225563600	225564600	0.9512835218455352
chr2	225563700	225564700	0.1563314496151912
chr2	225563800	225564800	-0.27504106442555376
chr2	225563900	225564900	-0.5839302094894818
chr2	225564000	225565000	-0.779816755248757
chr2	225564100	225565100	-0.34579698189373576
chr2	225564200	225565200	-0.7603767816017813
chr2	225564300	225565300	-1.377953181724441
chr2	225564400	225565400	-1.4276347765120567
chr2	225564500	225565500	-1.3506544534527114
chr2	225564600	225565600	-1.5128806907020629
chr2	225564700	225565700	-0.7459170474153028
chr2	225564800	225565800	-0.8290919996190831
chr2	225564900	225565900	-0.13250242786898225
chr2	225565000	225566000	0.03461529583109289
chr2	225565100	225566100	-1.0242174668232271
chr2	225565200	225566200	-2.0316834705667395
chr2	225565300	225566300	-1.5005359799605529
chr2	225565400	225566400	-1.1512845062158754
chr2	225565500	225566500	-1.3876894388538277
chr2	225565600	225566600	-1.5740023924594833
chr2	225565700	225566700	-2.14916740591828
chr2	225565800	225566800	-2.0281769757362103
chr2	225565900	225566900	-1.7416788963878609
chr2	225566000	225567000	-1.5930739502118527
chr2	225566100	225567100	-1.3222296414062626
chr2	225566200	225567200	-0.20800773381388693
chr2	225566300	225567300	-0.6943260981072025
chr2	225566400	225567400	-1.0114805009513328
chr2	225566500	225567500	0.01599818601566736
chr2	225566600	225567600	0.6510976683675932
chr2	225566700	225567700	1.0633344328483396
chr2	225566800	225567800	1.097302635723575
chr2	225566900	225567900	0.3368110625538465
chr2	225567000	225568000	-0.2106721446726857
chr2	225567100	225568100	0.19510842709699425
chr2	225567200	225568200	-0.11410485509752565
chr2	225567300	225568300	0.9081024299137884
chr2	225567400	225568400	1.2774948572225886
chr2	225567500	225568500	0.11758318646384028
chr2	225567600	225568600	-0.13657767630950438
chr2	225567700	225568700	-0.4227095405599396
chr2	225567800	225568800	-0.3277405179391161
chr2	225567900	225568900	-0.5008336683132497
chr2	225568000	225569000	-0.28392688920948284
chr2	225568100	225569100	-0.5786092974169305
chr2	225568200	225569200	-0.9236687434642368
chr2	225568300	225569300	-1.8257600241493759
chr2	225568400	225569400	-1.8162840603652648
chr2	225568500	225569500	-1.915938855575855
chr2	225568600	225569600	-2.1340291572276007
chr2	225568700	225569700	-1.948049363364226
chr2	225568800	225569800	-2.0208579806165883
chr2	225568900	225569900	-1.4772956351647741
chr2	225569000	225570000	-1.8701487931934073
chr2	225569100	225570100	-1.2287713129721969
chr2	225569200	225570200	-0.8901704224013326
chr2	225569300	225570300	-0.6502949654077114
chr2	225569400	225570400	-0.8087342653660038
chr2	225569500	225570500	-0.3665598646366877
chr2	225569600	225570600	-0.4962070943806641
chr2	225569700	225570700	-1.5018613502794762
chr2	225569800	225570800	-2.3012156841027074
chr2	225569900	225570900	-2.4498682723614222
chr2	225570000	225571000	-1.886856845041804
chr2	225570100	225571100	-2.413030897687542
chr2	225570200	225571200	-2.6394287309864386
chr2	225570300	225571300	-2.51546038160204
chr2	225570400	225571400	-2.7523271075718903
chr2	225570500	225571500	-2.984607059517068
chr2	225571500	225572500	1.7440913191667755
chr2	225571600	225572600	1.5091794442693456
chr2	225571700	225572700	1.2046951057056567
chr2	225571800	225572800	1.095764398460479
chr2	225571900	225572900	1.7962234977877378
chr2	225572000	225573000	1.046596968631988
chr2	225572100	225573100	1.3463831240879094
chr2	225572200	225573200	1.6082152852134537
chr2	225573300	225574300	1.1242665350666508
chr2	225573400	225574400	0.4087611156165804
chr2	225573500	225574500	0.4062157300586569
chr2	225573600	225574600	0.20515896995343424
chr2	225573700	225574700	0.3355596272026515
chr2	225573800	225574800	-0.022474112384972964
chr2	225573900	225574900	-0.24238048595316816
chr2	225574000	225575000	-0.1491359627788103
chr2	225574100	225575100	0.7896215501101391
chr2	225574200	225575200	0.2491269693965808
chr2	225574300	225575300	-0.9223539097763346
chr2	225574400	225575400	-0.09083281030093963
chr2	225574500	225575500	-0.08492559439007258
chr2	225574600	225575600	0.2359549212406881
chr2	225574700	225575700	-0.29743181310444217
chr2	225574800	225575800	-0.6207273041070501
chr2	225574900	225575900	-0.5443992311214799
chr2	225575000	225576000	-0.06193405554186455
chr2	225575100	225576100	-0.9712242385766462
chr2	225575200	225576200	-1.0282301624337655
chr2	225575300	225576300	0.036532694578923816
chr2	225575400	225576400	-0.1437802218794251
chr2	225575500	225576500	-0.5091992268342895
chr2	225575600	225576600	-0.3257206202365153
chr2	225575700	225576700	0.20587065246518724
chr2	225575800	225576800	0.9154766531633132
chr2	225575900	225576900	0.5195323137222094
chr2	225576000	225577000	0.26715140596069686
chr2	225576100	225577100	1.3970902660835771
chr2	225576200	225577200	1.4964250155753398
chr2	225576300	225577300	1.6073234043010869
chr2	225576400	225577400	2.430823080703582
chr2	225576500	225577500	2.5527713684274698
chr2	225576600	225577600	2.5448290280723644
chr2	225576700	225577700	2.1942327028390096
chr2	225576800	225577800	2.328971246419625
chr2	225576900	225577900	2.2849091851854046
chr2	225577000	225578000	2.2525395574620695
chr2	225577100	225578100	1.8917093397921962
chr2	225577200	225578200	1.7523467701020277
chr2	225577300	225578300	0.9659034128992432
chr2	225577400	225578400	0.25425263245601715
chr2	225577500	225578500	-0.1074583601755448
chr2	225577600	225578600	0.14853007186384584
chr2	225577700	225578700	0.5980188959155833
chr2	225577800	225578800	0.2899020610624404
chr2	225577900	225578900	0.2525279273797155
chr2	225578000	225579000	0.10872472074945318
chr2	225578100	225579100	0.42874389247899175
chr2	225578200	225579200	0.5036954825103968
chr2	225578300	225579300	0.8217169493150406
chr2	225578400	225579400	0.6452242709400005
chr2	225578500	225579500	0.4992882839641314
chr2	225578600	225579600	-0.10824542151216113
chr2	225578700	225579700	-0.3538103050427461
chr2	225578800	225579800	0.010392088984623852
chr2	225578900	225579900	-0.2945850782763367
chr2	225579000	225580000	-0.10700818418585528
chr2	225579100	225580100	-0.5311206787775977
chr2	225579200	225580200	-0.30437317298057426
chr2	225579300	225580300	-0.20217091137524126
chr2	225579400	225580400	0.2595834562157461
chr2	225579500	225580500	0.6229058622227311
chr2	225579600	225580600	0.78699185617863
chr2	225579700	225580700	0.7437170219658268
chr2	225579800	225580800	0.4029974474674986
chr2	225579900	225580900	0.9553402637121244
chr2	225580000	225581000	0.7972637171171439
chr2	225580100	225581100	0.8600002996989614
chr2	225580200	225581200	1.1742075826765996
chr2	225580300	225581300	1.136056180583096
chr2	225580400	225581400	1.0420502698450298
chr2	225580500	225581500	1.2824619463311566
chr2	225580600	225581600	1.5923282515134571
chr2	225580700	225581700	1.4987730756409556
chr2	225580800	225581800	1.6747269943321788
chr2	225580900	225581900	1.5174078870036758
chr2	225581000	225582000	1.7125296904605705
chr2	225581100	225582100	2.481810448214853
chr2	225581200	225582200	2.7328584057444902
chr2	225581300	225582300	3.8620749788841677
chr2	225581400	225582400	3.5975370110911955
chr2	225581600	225582600	4.046748041382175
chr2	225581700	225582700	4.5552029560465055
chr2	225581800	225582800	5.021099474200517
chr2	225581900	225582900	5.940859547242099
chr2	225582000	225583000	6.996342150328797
chr2	225582100	225583100	6.678858392939309
chr2	225582200	225583200	5.620809382336707
chr2	225582300	225583300	4.541338024298155
chr2	225582400	225583400	4.099681577888728
chr2	225582500	225583500	3.1599882270438817
chr2	225582600	225583600	2.9364911748534217
chr2	225582700	225583700	2.65715315440913
chr2	225582800	225583800	2.1303555849195304
chr2	225582900	225583900	1.6981625977090224
chr2	225583000	225584000	0.24223394152653116
chr2	225583100	225584100	-0.2420831730826324
chr2	225583200	225584200	0.13112615211571071
chr2	225583300	225584300	-0.28886601724528754
chr2	225583400	225584400	0.4440245483086332
chr2	225583500	225584500	0.6818758570284891
chr2	225583600	225584600	0.5078009789643689
chr2	225583700	225584700	0.7780878437179488
chr2	225583800	225584800	0.6763694597810159
chr2	225583900	225584900	0.10945578261114623
chr2	225584000	225585000	0.7655045015498848
chr2	225584100	225585100	1.2557060085598273
chr2	225585000	225586000	0.5137868038412361
chr2	225585100	225586100	-0.01906598261546933
chr2	225585200	225586200	0.009272711459968596
chr2	225585300	225586300	0.14560036766597265
chr2	225585400	225586400	0.8164346618473682
chr2	225585500	225586500	0.6857028092049838
chr2	225585600	225586600	0.9328310542690594
chr2	225585700	225586700	0.6771292798044704
chr2	225585800	225586800	0.2928151276290332
chr2	225585900	225586900	0.25026222606619924
chr2	225586000	225587000	-0.24276920295595186
chr2	225586100	225587100	-0.2671991101318863
chr2	225586200	225587200	-1.0688840006747429
chr2	225586300	225587300	-0.6809020278099885
chr2	225586400	225587400	-0.7582464364704605
chr2	225586500	225587500	-1.0412216221454538
chr2	225586600	225587600	-0.9158509702798048
chr2	225586700	225587700	-0.5726178904959259
chr2	225586800	225587800	-0.2378476325266264
chr2	225586900	225587900	0.097999856636364
chr2	225587000	225588000	0.8719550552825966
chr2	225587100	225588100	1.6054816510875745
chr2	225587200	225588200	2.5998628625456592
chr2	225587300	225588300	1.91084284031268
chr2	225587400	225588400	1.7000402791586997
chr2	225587500	225588500	2.441083235509583
chr2	225587600	225588600	1.9227556302628064
chr2	225587700	225588700	2.2161170787443347
chr2	225587800	225588800	1.6788607041679393
chr2	225587900	225588900	2.27087726198356
chr2	225588000	225589000	1.8061881703639155
chr2	225588100	225589100	1.4046405018305834
chr2	225588200	225589200	1.6397750068471042
chr2	225588300	225589300	1.9092382780837864
chr2	225588400	225589400	1.94886186123476
chr2	225588500	225589500	1.785910130106975
chr2	225589600	225590600	1.0585296837710172
chr2	225589700	225590700	1.3660837782604915
chr2	225589800	225590800	1.2310337613690625
chr2	225589900	225590900	1.2379621111297934
chr2	225590000	225591000	1.4711751410917755
chr2	225590100	225591100	1.257378828431445
chr2	225590200	225591200	0.6469719238808498
chr2	225590300	225591300	0.6173419055739341
chr2	225590400	225591400	0.6872575594413868
chr2	225590500	225591500	0.7839794965355174
chr2	225590600	225591600	0.410657180229029
chr2	225590700	225591700	0.756745669336205
chr2	225590800	225591800	0.3383243750193309
chr2	225590900	225591900	0.841036298046947
chr2	225591000	225592000	0.738126420866511
chr2	225591100	225592100	0.8658685599516287
chr2	225591200	225592200	0.8982031928572808
chr2	225591300	225592300	0.5413663805747231
chr2	225591400	225592400	-0.10399519447091853
chr2	225591500	225592500	-0.02361843822669708
chr2	225591600	225592600	-0.0583250557371428
chr2	225591700	225592700	-0.8859396605696395
chr2	225591800	225592800	-0.3456780688546182
chr2	225591900	225592900	-0.7816178116950608
chr2	225592000	225593000	-0.40414931361912204
chr2	225592100	225593100	-0.38201117441295257
chr2	225592200	225593200	-0.15754073014320993
chr2	225592300	225593300	0.1759253472845445
chr2	225592400	225593400	0.14155473030073504
chr2	225592500	225593500	-0.0409836865922323
chr2	225592600	225593600	0.02026337628671356
chr2	225592700	225593700	-0.2393774078668035
chr2	225592800	225593800	-0.2574041047579374
chr2	225592900	225593900	-0.3392194717402949
chr2	225593000	225594000	-0.5749699196180489
chr2	225593100	225594100	-0.4782101850334359
chr2	225593200	225594200	-0.6766636360263739
chr2	225593300	225594300	0.044195991682811166
chr2	225593400	225594400	0.7574353035484716
chr2	225593500	225594500	1.3309714949515907
chr2	225593600	225594600	1.2842373275833237
chr2	225593700	225594700	2.0517018290440974
chr2	225593800	225594800	2.1636681084476392
chr2	225593900	225594900	2.439788357666589
chr2	225594000	225595000	2.676498946478022
chr2	225594100	225595100	2.465980670649913
chr2	225594200	225595200	2.5225281437480955
chr2	225594300	225595300	1.8514290428104103
chr2	225594400	225595400	1.5790233828783262
chr2	225594500	225595500	1.1192362900902777
chr2	225594600	225595600	1.6641898465563776
chr2	225594700	225595700	0.9672474055517456
chr2	225594800	225595800	0.30070510482658097
chr2	225594900	225595900	-1.6122816340997013
chr2	225595000	225596000	-2.6875482798942625
chr2	225595100	225596100	-2.042191713748218
chr2	225595200	225596200	-1.6420845288540715
chr2	225595300	225596300	-1.8434139064017687
chr2	225595400	225596400	-1.7839223206078705
chr2	225595500	225596500	-1.7161314465402744
chr2	225595600	225596600	-1.7006659910119923
chr2	225595700	225596700	-1.6431185911506552
chr2	225595800	225596800	-1.4486550297718777
chr2	225595900	225596900	-0.26634205143788064
chr2	225596000	225597000	0.24940725888526835
chr2	225598100	225599100	1.38795750221715
chr2	225598200	225599200	1.140331925952115
chr2	225598300	225599300	1.1048259737627426
chr2	225598400	225599400	1.0641771111562608
chr2	225598500	225599500	1.6408178746498412
chr2	225598600	225599600	2.000436933520331
chr2	225598700	225599700	2.0077334553881783
chr2	225598800	225599800	1.7227970487840625
chr2	225598900	225599900	1.3825647838986432
chr2	225599000	225600000	1.6365480769011678
chr2	225599100	225600100	1.5535966293526404
chr2	225599200	225600200	1.6012908618025048
chr2	225599300	225600300	1.6427252410838469
chr2	225599400	225600400	1.697278089988972
chr2	225599500	225600500	1.0730234909495135
chr2	225599600	225600600	0.1287780009478855
chr2	225599700	225600700	0.04851910673380989
chr2	225599800	225600800	0.20221237073432552
chr2	225599900	225600900	0.1678313623496372
chr2	225600000	225601000	-0.09123909185199221
chr2	225600100	225601100	-0.3819295113873308
chr2	225600200	225601200	-0.3840457834882911
chr2	225600300	225601300	-0.4882177256128134
chr2	225600400	225601400	-0.2638815429177138
chr2	225600500	225601500	-0.23718004653350397
chr2	225600600	225601600	0.26391172608268043
chr2	225600700	225601700	0.8113126353902408
chr2	225600800	225601800	0.6344966587874342
chr2	225600900	225601900	1.0475641418412622
chr2	225601000	225602000	0.2977615343401253
chr2	225601100	225602100	0.6757916722857187
chr2	225601200	225602200	0.40804008738131503
chr2	225601300	225602300	0.20911736897888966
chr2	225601400	225602400	0.19570526394964052
chr2	225601500	225602500	0.4879057566441273
chr2	225601600	225602600	1.0345212849945578
chr2	225601700	225602700	0.03375272222503794
chr2	225601800	225602800	-0.3544654899166401
chr2	225601900	225602900	-0.3502508137555803
chr2	225602000	225603000	0.0910926038039391
chr2	225602100	225603100	-0.3664642815505773
chr2	225602200	225603200	-0.5089114452677194
chr2	225602300	225603300	-0.6066028767694207
chr2	225602400	225603400	-0.6378765056447315
chr2	225602500	225603500	-0.9788061686557448
chr2	225602600	225603600	-1.0886342275594731
chr2	225602700	225603700	-1.1185321710282845
chr2	225602800	225603800	-0.8263753512676052
chr2	225602900	225603900	-1.2101878887755968
chr2	225603000	225604000	-0.8342055596575678
chr2	225603100	225604100	-0.6638219460549095
chr2	225603200	225604200	-0.2763029578281441
chr2	225603300	225604300	-0.2093071042345648
chr2	225603400	225604400	-0.6972440640636369
chr2	225603500	225604500	-0.5380656601578878
chr2	225603600	225604600	-0.7665623291616572
chr2	225603700	225604700	-0.05738944494455313
chr2	225603800	225604800	0.10256454227800653
chr2	225603900	225604900	0.09239252295785694
chr2	225604000	225605000	-0.3594336386816071
chr2	225604100	225605100	-0.0779419432422502
chr2	225604200	225605200	-0.467273588272481
chr2	225604300	225605300	-0.9982560315443478
chr2	225604400	225605400	-0.8395479440774511
chr2	225604500	225605500	-0.8841272490857757
chr2	225604600	225605600	-1.118945153847072
chr2	225604700	225605700	-1.2467141340285857
chr2	225604800	225605800	-1.5950898893223702
chr2	225604900	225605900	-1.7481794820693302
chr2	225605000	225606000	-1.6156937518972996
chr2	225605100	225606100	-1.1286901232362327
chr2	225605200	225606200	-1.409228854011531
chr2	225605300	225606300	-1.275651001483613
chr2	225605400	225606400	-1.2272653135501017
chr2	225605500	225606500	-1.8446804437929198
chr2	225605600	225606600	-1.5689282616214435
chr2	225605700	225606700	-1.4145172091171976
chr2	225605800	225606800	-1.8549567205635389
chr2	225605900	225606900	-1.7591565713489157
chr2	225606000	225607000	-1.2943982557973062
chr2	225606100	225607100	-1.537832338020935
chr2	225606200	225607200	-0.7719087716149766
chr2	225606300	225607300	-0.3301123651760836
chr2	225606400	225607400	-0.06239319098978165
chr2	225606500	225607500	0.7420227395101711
chr2	225606600	225607600	1.0666954512615707
chr2	225606700	225607700	1.1471818348638536
chr2	225606800	225607800	1.6816586540127691
chr2	225606900	225607900	1.4276161287695857
chr2	225607000	225608000	1.1544782999062486
chr2	225607100	225608100	0.9637146110560276
chr2	225607200	225608200	0.6112731101113699
chr2	225607300	225608300	0.4873026097866165
chr2	225607400	225608400	0.4776065123759234
chr2	225607500	225608500	0.1278816961181855
chr2	225607600	225608600	-0.5135515568063821
chr2	225607700	225608700	-0.6142547863249648
chr2	225607800	225608800	-0.6448289388016569
chr2	225607900	225608900	-0.4499477548693203
chr2	225608000	225609000	-0.5044777841223547
chr2	225608100	225609100	-0.7077937392284931
chr2	225608200	225609200	-0.7155732541495394
chr2	225608300	225609300	0.04979924484803725
chr2	225608400	225609400	0.14442704361100106
chr2	225608500	225609500	0.8965650672190353
chr2	225608600	225609600	1.2767629740434394
chr2	225608700	225609700	1.1073896987822789
chr2	225608800	225609800	1.8970962128209905
chr2	225608900	225609900	2.6170327612101545
chr2	225609000	225610000	2.2050182892142205
chr2	225609100	225610100	2.702058298799562
chr2	225609200	225610200	3.128348869389411
chr2	225609300	225610300	2.827431520548453
chr2	225609400	225610400	2.9808848365929834
chr2	225609500	225610500	2.059406378081907
chr2	225609600	225610600	1.9450572610412484
chr2	225609700	225610700	2.095409297513873
chr2	225609800	225610800	1.2476536826202524
chr2	225609900	225610900	0.8401672280540909
chr2	225610000	225611000	1.0669091461564442
chr2	225610100	225611100	0.6542475256498531
chr2	225610200	225611200	0.1533741562154836
chr2	225610300	225611300	-0.043258659404702283
chr2	225610400	225611400	-0.4574050290068775
chr2	225610500	225611500	-0.05683894892417329
chr2	225610600	225611600	-0.049246059647585064
chr2	225610700	225611700	-0.1808831317992746
chr2	225610800	225611800	0.09436503123629884
chr2	225610900	225611900	-0.18194775346661007
chr2	225612900	225613900	-0.08263845192276126
chr2	225613000	225614000	-0.606010032301555
chr2	225613100	225614100	-1.0917498019788667
chr2	225613200	225614200	-1.1964960667919118
chr2	225613300	225614300	-1.7957309176366885
chr2	225613400	225614400	-2.934125128057992
chr2	225613500	225614500	-3.27557984119268
chr2	225613600	225614600	-2.947439201051598
chr2	225613700	225614700	-2.7046229407780635
chr2	225613800	225614800	-1.8289458491398316
chr2	225613900	225614900	-1.101229075846296
chr2	225614000	225615000	-0.9615239224670221
chr2	225614100	225615100	-0.6777609957891513
chr2	225614200	225615200	-0.5093310074488445
chr2	225614300	225615300	-0.5766965790592387
chr2	225614400	225615400	-0.3856698417035765
chr2	225614500	225615500	-0.5565197078162429
chr2	225614600	225615600	-0.5978936711786891
chr2	225614700	225615700	-0.5764822613264331
chr2	225614800	225615800	-1.795517065318889
chr2	225614900	225615900	-2.3259317837120586
chr2	225615000	225616000	-1.982888214301325
chr2	225615100	225616100	-2.176500187158416
chr2	225615200	225616200	-2.579168859476009
chr2	225615300	225616300	-2.7044255465096345
chr2	225615400	225616400	-2.2361578450857738
chr2	225615500	225616500	-1.9847414170634208
chr2	225615600	225616600	-1.835923723011749
chr2	225615700	225616700	-1.7504126714252932
chr2	225615800	225616800	-0.2548436905734955
chr2	225615900	225616900	0.8583981814307471
chr2	225616000	225617000	1.0436842650863474
chr2	225616100	225617100	1.4826908093877431
chr2	225616200	225617200	0.9737005557228352
chr2	225616300	225617300	0.8515686232850439
chr2	225616400	225617400	0.9930711190619304
chr2	225616500	225617500	0.5737964053262935
chr2	225616600	225617600	0.5884028910818858
chr2	225616700	225617700	0.5080650226305113
chr2	225616800	225617800	0.12355825715007908
chr2	225616900	225617900	-0.21465033678583345
chr2	225617000	225618000	-0.4738271863827975
chr2	225617100	225618100	-0.8532014959133372
chr2	225617200	225618200	-0.5507078257157741
chr2	225617300	225618300	-0.3394252391599276
chr2	225617400	225618400	-0.3434670683794999
chr2	225617500	225618500	0.3795095521819648
chr2	225617600	225618600	0.5183850261613993
chr2	225617700	225618700	0.9540120171812378
chr2	225617800	225618800	0.751310454755486
chr2	225617900	225618900	0.8074626132916933
chr2	225618000	225619000	1.0470769994799982
chr2	225618100	225619100	1.7499611710848213
chr2	225618200	225619200	1.9480261689148104
chr2	225618300	225619300	1.058512179653038
chr2	225618400	225619400	0.7740156488001769
chr2	225618500	225619500	0.3849817750125733
chr2	225618600	225619600	-0.7174959862829671
chr2	225618700	225619700	-0.4720420673078168
chr2	225618800	225619800	-0.2712128652738541
chr2	225618900	225619900	-0.9308681514304128
chr2	225619000	225620000	-1.1904835466904107
chr2	225619100	225620100	-1.7102672005951605
chr2	225619200	225620200	-1.9647964850376791
chr2	225619300	225620300	-1.236652688552648
chr2	225619400	225620400	-1.1821517215049273
chr2	225619500	225620500	-0.935300390783023
chr2	225619600	225620600	-0.1638874558296985
chr2	225619700	225620700	-0.3703738268250223
chr2	225619800	225620800	-0.0915685128534051
chr2	225619900	225620900	0.5025386013566822
chr2	225620000	225621000	0.21321557552038456
chr2	225620100	225621100	0.1540667284243512
chr2	225620200	225621200	0.29304449377842023
chr2	225620300	225621300	0.38260806717238455
chr2	225620400	225621400	0.6132515519296805
chr2	225620500	225621500	-0.3482755627406605
chr2	225620600	225621600	-0.7533333827841447
chr2	225620700	225621700	-0.9645024384758164
chr2	225620800	225621800	-1.3873979478217395
chr2	225620900	225621900	-2.111639390447575
chr2	225621000	225622000	-1.5998277556326614
chr2	225621100	225622100	-1.5155073107755843
chr2	225621200	225622200	-1.5646024655721384
chr2	225621300	225622300	-1.7534628471829536
chr2	225621400	225622400	-2.1097156242197914
chr2	225621500	225622500	-1.2079999871161784
chr2	225622700	225623700	1.5477273610352549
chr2	225622800	225623800	1.4640036825439984
chr2	225622900	225623900	1.4192045664312742
chr2	225625100	225626100	-0.699512269100145
chr2	225625200	225626200	-0.4902610809515202
chr2	225625300	225626300	0.11549806828934815
chr2	225625400	225626400	-0.06653766625212845
chr2	225625500	225626500	-0.3687774749193501
chr2	225625600	225626600	-0.4115213039816842
chr2	225625700	225626700	-0.2379556580391033
chr2	225625800	225626800	-0.3106839371845645
chr2	225625900	225626900	0.1432586598082266
chr2	225626000	225627000	0.3285714094437456
chr2	225626100	225627100	2.132877841210296
chr2	225626200	225627200	2.6089341845576337
chr2	225626300	225627300	2.2285831356990267
chr2	225626400	225627400	2.5156846319753043
chr2	225626500	225627500	2.3322327869409643
chr2	225626600	225627600	2.4756195233849283
chr2	225626700	225627700	2.5911926618905308
chr2	225626800	225627800	3.2650895682833645
chr2	225626900	225627900	2.3209363831814644
chr2	225628400	225629400	-0.16262777795167604
chr2	225628500	225629500	-0.17429260196267893
chr2	225628600	225629600	0.2444697372409668
chr2	225628700	225629700	0.5166690185034285
chr2	225628800	225629800	0.9792694237622028
chr2	225628900	225629900	0.9839659456337488
chr2	225629000	225630000	0.8244672518580524
chr2	225629100	225630100	1.1248846104396233
chr2	225629200	225630200	1.0832560351425071
chr2	225629300	225630300	1.2157274138162015
chr2	225629400	225630400	2.0386779440471883
chr2	225629500	225630500	2.3681314176895816
chr2	225629600	225630600	1.8624073442897648
chr2	225629700	225630700	1.1943114522738218
chr2	225629800	225630800	0.6625943116125507
chr2	225629900	225630900	0.6587374458472356
chr2	225630000	225631000	0.6705915572478974
chr2	225630100	225631100	-0.01605622704818829
chr2	225630200	225631200	-0.027749423482070986
chr2	225630300	225631300	-0.3446342080301213
chr2	225630400	225631400	-1.0001049990826325
chr2	225630500	225631500	-0.9925102502841758
chr2	225630600	225631600	-0.2948801192604277
chr2	225630700	225631700	0.06973596527438365
chr2	225630800	225631800	-0.4599487657708374
chr2	225630900	225631900	-0.2055833946312866
chr2	225631000	225632000	0.138569050969866
chr2	225631100	225632100	0.31247527985881324
chr2	225631200	225632200	0.230679803973564
chr2	225631300	225632300	0.4245057051329237
chr2	225631400	225632400	0.6856906513063971
chr2	225631500	225632500	-0.158491568256095
chr2	225631600	225632600	-0.8809785759606436
chr2	225631700	225632700	-0.8672962495919562
chr2	225631800	225632800	-0.2424272947739429
chr2	225631900	225632900	-0.2142233486659597
chr2	225632000	225633000	-0.12367385266255472
chr2	225632100	225633100	0.3218461508769837
chr2	225632200	225633200	0.7715883288108906
chr2	225632300	225633300	0.6388816544480829
chr2	225632400	225633400	0.8875422421430836
chr2	225632500	225633500	1.6185108905725958
chr2	225632600	225633600	1.4211932076231872
chr2	225632700	225633700	1.5159433023176
chr2	225632800	225633800	1.7991645975723347
chr2	225632900	225633900	1.704117344124614
chr2	225633000	225634000	1.6634332847998488
chr2	225633100	225634100	1.3484500992799369
chr2	225633200	225634200	0.8763660111920205
chr2	225633300	225634300	1.3610953144995344
chr2	225633400	225634400	0.5910885634130733
chr2	225633500	225634500	0.2598715933017491
chr2	225633600	225634600	0.2385358162178869
chr2	225633700	225634700	0.4993409329754019
chr2	225633800	225634800	0.6734248962449266
chr2	225633900	225634900	0.595719088532853
chr2	225634000	225635000	0.17868807566594194
chr2	225634100	225635100	0.2805411163791107
chr2	225634200	225635200	0.5896292488862084
chr2	225634300	225635300	0.4602709250697053
chr2	225634400	225635400	0.6617708002295212
chr2	225634500	225635500	0.9872409588773202
chr2	225634600	225635600	1.3520952871760823
chr2	225634700	225635700	1.5362266591916136
chr2	225634800	225635800	0.7987638630590499
chr2	225634900	225635900	0.981893511545162
chr2	225635000	225636000	1.449609870745548
chr2	225635100	225636100	1.2659639713854227
chr2	225635200	225636200	1.0187917192453653
chr2	225635300	225636300	0.8899788450584339
chr2	225635400	225636400	1.6366624368084461
chr2	225635500	225636500	2.0988567379689265
chr2	225635600	225636600	2.6780819964780127
chr2	225635700	225636700	1.9392297507260432
chr2	225635800	225636800	2.465064576778198
chr2	225635900	225636900	2.367739121769365
chr2	225636000	225637000	2.097090408130328
chr2	225636100	225637100	2.2598319379637655
chr2	225636200	225637200	2.6670485317680432
chr2	225636300	225637300	2.2384101606664344
chr2	225636400	225637400	2.1925706938506586
chr2	225636500	225637500	1.6652846370566217
chr2	225636600	225637600	1.390276765201628
chr2	225636700	225637700	1.2600051162291408
chr2	225636800	225637800	0.7043853698102163
chr2	225636900	225637900	0.7801206356000935
chr2	225637000	225638000	0.883877452376779
chr2	225637100	225638100	0.4389077906943855
chr2	225637200	225638200	0.08915503840194011
chr2	225637300	225638300	0.5199952791592952
chr2	225637400	225638400	-0.07280139879711063
chr2	225637500	225638500	-0.2470896735080824
chr2	225637600	225638600	-0.5901636587455189
chr2	225637700	225638700	-0.08381764544750073
chr2	225637800	225638800	-0.0685723370427037
chr2	225637900	225638900	-0.3963737110651327
chr2	225638200	225639200	0.2870136337967087
chr2	225638300	225639300	-0.2600627324150498
chr2	225638400	225639400	0.02369590454977041
chr2	225638500	225639500	0.1204597023426215
chr2	225638600	225639600	0.29099075865512153
chr2	225638700	225639700	0.6595340638049753
chr2	225638800	225639800	0.9888770999381172
chr2	225638900	225639900	0.8064319023493064
chr2	225639000	225640000	0.8185974843476093
chr2	225639100	225640100	0.6304546868971149
chr2	225639200	225640200	0.4940283674247058
chr2	225639300	225640300	0.7117490281081751
chr2	225639400	225640400	0.5604353310917236
chr2	225639500	225640500	0.4971394254477898
chr2	225639600	225640600	0.14592841819115
chr2	225639700	225640700	-0.04173643342765308
chr2	225639800	225640800	-0.22549795749263665
chr2	225639900	225640900	-0.19706028275933327
chr2	225640000	225641000	-0.5900079627853748
chr2	225640100	225641100	-0.6668595748438145
chr2	225640200	225641200	0.01052254021221277
chr2	225640300	225641300	0.27656146398024906
chr2	225640400	225641400	0.3800122307382741
chr2	225640500	225641500	0.9006865450487992
chr2	225640600	225641600	1.8922148703272728
chr2	225640700	225641700	1.6954502964314528
chr2	225640800	225641800	2.6953460119808805
chr2	225641500	225642500	1.7779859552026382
chr2	225641600	225642600	1.4179505872720728
chr2	225641700	225642700	1.002782360405868
chr2	225641800	225642800	-0.4139054415620786
chr2	225641900	225642900	0.0438152939795323
chr2	225642000	225643000	0.20741731820464465
chr2	225642100	225643100	0.05533466327183096
chr2	225642200	225643200	-0.31049072462106553
chr2	225642300	225643300	-1.1584814642610513
chr2	225642400	225643400	-0.621270097997648
chr2	225642500	225643500	-0.927744579395944
chr2	225645100	225646100	0.030880291232263362
chr2	225645200	225646200	0.35183603691091897
chr2	225645300	225646300	0.4911113706935844
chr2	225645400	225646400	1.3498093315005042
chr2	225645500	225646500	1.6146429953440025
chr2	225645600	225646600	1.3966598605250355
chr2	225645700	225646700	2.216135647298255
chr2	225645800	225646800	2.434311957794783
chr2	225645900	225646900	1.9682163231272487
chr2	225646000	225647000	1.889105287838457
chr2	225646100	225647100	1.9353983469620064
chr2	225646200	225647200	1.9666768617087689
chr2	225646300	225647300	1.947105860858692
chr2	225646400	225647400	1.6149783928213493
chr2	225646500	225647500	1.6200530972339833
chr2	225646600	225647600	1.6370370820278526
chr2	225646700	225647700	1.4040622975186632
chr2	225646800	225647800	2.1548911953075454
chr2	225646900	225647900	2.1031865651825634
chr2	225647000	225648000	2.9661028224689683
chr2	225647100	225648100	3.2027722054391745
chr2	225647200	225648200	3.052654894808729
chr2	225647300	225648300	3.0537060105544875
chr2	225647400	225648400	2.786286749933516
chr2	225647500	225648500	1.7378006945031652
chr2	225647600	225648600	1.098307099040752
chr2	225647700	225648700	1.2074328888979728
chr2	225647800	225648800	0.4883313771888238
chr2	225647900	225648900	0.8071172232616185
chr2	225648000	225649000	-0.426288574365538
chr2	225648100	225649100	-0.6155155701606282
chr2	225648200	225649200	-1.5312168714809702
chr2	225648300	225649300	-2.1298901724239467
chr2	225648400	225649400	-1.9404580875872044
chr2	225648500	225649500	-1.4723727777239866
chr2	225648600	225649600	-0.4513281992580499
chr2	225648700	225649700	-0.9375048028515892
chr2	225648800	225649800	-1.0560288789932162
chr2	225648900	225649900	-1.111516308912083
chr2	225649000	225650000	-1.0446366622097947
chr2	225649100	225650100	-1.1778169148471531
chr2	225649200	225650200	-0.2754365477285665
chr2	225649300	225650300	0.07127705409621657
chr2	225649400	225650400	0.1464990800214527
chr2	225649500	225650500	-0.09464321373199426
chr2	225649600	225650600	-0.3012121565102786
chr2	225649700	225650700	-0.2633257904344378
chr2	225649800	225650800	-0.24063262448187264
chr2	225649900	225650900	-0.6331895956186904
chr2	225650000	225651000	-0.5159128027592824
chr2	225650100	225651100	-0.3332372228798086
chr2	225650200	225651200	-0.3182799678208689
chr2	225650300	225651300	-0.26519137621164696
chr2	225650400	225651400	-0.7308696888639327
chr2	225650500	225651500	-0.3898312082276333
chr2	225651100	225652100	0.6317504581050771
chr2	225651200	225652200	0.6521164088162977
chr2	225651300	225652300	0.3653718383476669
chr2	225651400	225652400	-0.004837692878823188
chr2	225651500	225652500	-0.5206345246967079
chr2	225651600	225652600	-0.4558935223693932
chr2	225651700	225652700	-0.6670361356009933
chr2	225651800	225652800	-0.7062218711431462
chr2	225651900	225652900	-0.01720222655125702
chr2	225652000	225653000	-0.28800020445966423
chr2	225652100	225653100	-0.4895059430317917
chr2	225652200	225653200	-0.1995959702115961
chr2	225652300	225653300	0.11620269370807013
chr2	225652400	225653400	0.10658810859586626
chr2	225652500	225653500	0.6848936033186835
chr2	225652600	225653600	0.7038992818224034
chr2	225652700	225653700	0.8946263679732874
chr2	225652800	225653800	1.0740367448954502
chr2	225652900	225653900	0.5572761397269663
chr2	225653000	225654000	1.1248345246871783
chr2	225653100	225654100	0.6482074972056415
chr2	225653200	225654200	0.2993584356031594
chr2	225653300	225654300	0.18086386608495345
chr2	225653400	225654400	0.5786498952521459
chr2	225653500	225654500	0.7777240282565567
chr2	225653600	225654600	0.7735034882499154
chr2	225653700	225654700	0.5530982629369888
chr2	225653800	225654800	0.8286800536266358
chr2	225653900	225654900	1.5349585256212317
chr2	225654000	225655000	1.7847607372180188
chr2	225654100	225655100	2.3620623316919183
chr2	225654200	225655200	2.4656665617318603
chr2	225654300	225655300	2.5816559543553272
chr2	225654400	225655400	2.894286793678958
chr2	225654500	225655500	2.3086553577315807
chr2	225654600	225655600	1.8025190064725864
chr2	225654700	225655700	2.021999206444007
chr2	225654800	225655800	2.044189583429501
chr2	225654900	225655900	1.771470669795426
chr2	225655900	225656900	0.12510035793684396
chr2	225656000	225657000	-1.3051419324943103
chr2	225656100	225657100	-1.7041926028676535
chr2	225657600	225658600	-0.5112269006645044
chr2	225657700	225658700	-1.0861091697132779
chr2	225657800	225658800	-0.36573944342974696
chr2	225657900	225658900	-0.23496706243113144
chr2	225658000	225659000	-0.9857158355766226
chr2	225658100	225659100	-0.28291270204125624
chr2	225658200	225659200	-0.11763998663169566
chr2	225658300	225659300	0.6644169511988022
chr2	225658400	225659400	1.1144976681181098
chr2	225658500	225659500	1.583703252196078
chr2	225658600	225659600	1.5427981236538315
chr2	225658700	225659700	2.099687784090011
chr2	225658800	225659800	2.3639284319519303
chr2	225658900	225659900	2.753222339749462
chr2	225659000	225660000	2.705909090102957
chr2	225659100	225660100	2.8317251664951217
chr2	225659200	225660200	3.123703179853858
chr2	225659300	225660300	2.308386896311756
chr2	225659400	225660400	1.7514428628422296
chr2	225660200	225661200	-1.147584968090922
chr2	225660500	225661500	-0.6271630746382767
chr2	225660600	225661600	-0.9298084447500408
chr2	225660700	225661700	-0.9057833214293968
chr2	225660800	225661800	-0.7375809346836023
chr2	225660900	225661900	-0.3054913400878418
chr2	225661000	225662000	-0.4503957741084422
chr2	225661100	225662100	0.2861737395114889
chr2	225661200	225662200	0.7729115739665323
chr2	225661300	225662300	0.6114244759970098
chr2	225661400	225662400	0.28394459690662155
chr2	225661500	225662500	0.6369414598703897
chr2	225661600	225662600	0.6989817682711943
chr2	225661700	225662700	0.7359853583881293
chr2	225662200	225663200	-0.12996684349791224
chr2	225662300	225663300	-0.10308856314019374
chr2	225662400	225663400	0.07625173665960082
chr2	225662500	225663500	-0.3513109499465649
chr2	225662600	225663600	-0.9141147310772108
chr2	225662700	225663700	-0.2281577381842213
chr2	225662800	225663800	-0.39175425517893175
chr2	225663700	225664700	-0.2912349442247367
chr2	225663800	225664800	0.2299783805320696
chr2	225663900	225664900	0.12128686373113633
chr2	225664000	225665000	0.5895371612832483
chr2	225664100	225665100	1.4927768515252304
chr2	225664200	225665200	1.249809799779959
chr2	225664300	225665300	1.0880292938290967
chr2	225664400	225665400	0.8245672559613527
chr2	225664500	225665500	0.4857298211884724
chr2	225664600	225665600	0.5989059409505593
chr2	225666400	225667400	1.2511195816160794
chr2	225666500	225667500	1.3162221803112804
chr2	225666600	225667600	1.6641340828241262
chr2	225666700	225667700	1.8121352208637893
chr2	225666800	225667800	1.397151304265618
chr2	225666900	225667900	1.020029435363514
chr2	225667000	225668000	0.910181266334976
chr2	225667100	225668100	0.7957755035539285
chr2	225667200	225668200	0.12541436035086104
chr2	225667300	225668300	0.18902753882131845
chr2	225667400	225668400	0.7340109053259695
chr2	225667500	225668500	0.2816445674147997
chr2	225667600	225668600	0.258857246246733
chr2	225667700	225668700	0.6012985971045395
chr2	225667800	225668800	1.2225116577296344
chr2	225667900	225668900	1.387296444276914
chr2	225669100	225670100	1.3144814137108356
chr2	225669200	225670200	1.0578871263837686
chr2	225669300	225670300	1.6902898494911596
chr2	225669400	225670400	1.57480968376104
chr2	225669500	225670500	1.5317089433595321
chr2	225669600	225670600	1.613904627988981
chr2	225669700	225670700	1.6691580622748028
chr2	225669800	225670800	1.8130582152700925
chr2	225669900	225670900	1.878026911952597
chr2	225670000	225671000	1.1656427137216268
chr2	225670100	225671100	0.9127423146639124
chr2	225670200	225671200	0.8984829895762221
chr2	225670300	225671300	-0.4692707209308401
chr2	225670400	225671400	-0.4995396315986756
chr2	225670500	225671500	-0.7771103212279655
chr2	225670600	225671600	-0.8274909705438802
chr2	225670700	225671700	-1.0989917620398697
chr2	225670800	225671800	-1.52429545972335
chr2	225670900	225671900	-1.8947846169301663
chr2	225671000	225672000	-2.0981080076570584
chr2	225671100	225672100	-1.745924255436929
chr2	225671200	225672200	-1.3453083280759808
chr2	225671300	225672300	-1.0329845066212024
chr2	225671400	225672400	-0.5768902184289461
chr2	225671500	225672500	0.0014479587042507405
chr2	225671600	225672600	-0.3899276958300783
chr2	225671700	225672700	-0.17209705906098868
chr2	225671800	225672800	0.2309809470220429
chr2	225671900	225672900	0.28989449067662537
chr2	225672000	225673000	0.11393953731530626
chr2	225672100	225673100	-0.4780618995012762
chr2	225672200	225673200	-0.8687819346866273
chr2	225672300	225673300	-0.4486425660731589
chr2	225672400	225673400	-0.04344315454257125
chr2	225672500	225673500	0.08524395275180223
chr2	225672600	225673600	0.3458069149174693
chr2	225672700	225673700	0.20878183394284894
chr2	225672800	225673800	-0.2598984185683081
chr2	225672900	225673900	-0.2370731314078155
chr2	225673000	225674000	0.03390069931757929
chr2	225673100	225674100	1.0037009927497442
chr2	225673200	225674200	1.8119624905672505
chr2	225673300	225674300	2.477919251951904
chr2	225673400	225674400	1.7990970793677747
chr2	225673500	225674500	1.4551214611422305
chr2	225673600	225674600	1.1503528303232626
chr2	225673700	225674700	1.2394720147314036
chr2	225673800	225674800	1.7205785827483235
chr2	225673900	225674900	1.7611048084529184
chr2	225674000	225675000	1.5860519847687984
chr2	225674100	225675100	1.4157654849156829
chr2	225674200	225675200	0.9555142468407948
chr2	225674300	225675300	0.2248485528629064
chr2	225674400	225675400	0.22028781422737045
chr2	225674500	225675500	0.7465977464526363
chr2	225674600	225675600	0.7785059247327673
chr2	225674700	225675700	0.6691363984359916
chr2	225674800	225675800	0.2530683763237701
chr2	225674900	225675900	0.08005711748250137
chr2	225675000	225676000	0.46820793747096334
chr2	225675100	225676100	0.5474919776111866
chr2	225675200	225676200	0.9028020969704156
chr2	225675300	225676300	1.9860410354990687
chr2	225675400	225676400	2.30215066677016
chr2	225675500	225676500	1.4210764217805851
chr2	225675600	225676600	1.696944720374964
chr2	225675700	225676700	1.0816973537452952
chr2	225675800	225676800	0.7368159155034871
chr2	225675900	225676900	1.0740581908178544
chr2	225676000	225677000	0.8559455234314233
chr2	225676100	225677100	0.3406017401050122
chr2	225676200	225677200	0.8041430131672153
chr2	225676300	225677300	0.7033629338863464
chr2	225676400	225677400	0.3072052803816022
chr2	225676500	225677500	0.18396185584337887
chr2	225676600	225677600	-0.07134517027372925
chr2	225676700	225677700	0.23239897643578136
chr2	225676800	225677800	0.2509902083206966
chr2	225676900	225677900	0.2876888201148483
chr2	225677000	225678000	0.5935497609921154
chr2	225677100	225678100	0.8780328076988609
chr2	225677200	225678200	0.4166513279324349
chr2	225677300	225678300	0.18979679964334772
chr2	225677400	225678400	0.13208738537039275
chr2	225677500	225678500	0.28109240487361264
chr2	225677600	225678600	0.2002156452448223
chr2	225677700	225678700	0.2174351221739064
chr2	225677800	225678800	0.5551946553759904
chr2	225677900	225678900	0.16053204335116755
chr2	225678000	225679000	-0.22625290844791973
chr2	225678100	225679100	0.4999268813380329
chr2	225678200	225679200	0.4915412302127342
chr2	225678300	225679300	0.7002816260534284
chr2	225678400	225679400	0.3431736721989604
chr2	225678500	225679500	0.31953861001011835
chr2	225679600	225680600	-0.3764910140090559
chr2	225679700	225680700	0.680724568981509
chr2	225679800	225680800	0.5075560354172589
chr2	225679900	225680900	0.2731687475708305
chr2	225680000	225681000	-0.12492835619033103
chr2	225680100	225681100	0.1668050039142622
chr2	225680200	225681200	0.31600826748076954
chr2	225680300	225681300	0.9834662158238592
chr2	225680400	225681400	1.8385797740835887
chr2	225680500	225681500	2.009325961536071
chr2	225680600	225681600	1.914112264386089
chr2	225680700	225681700	1.106530934362241
chr2	225680800	225681800	1.5602728198589573
chr2	225680900	225681900	1.2040690018237803
chr2	225681000	225682000	1.2724345949089946
chr2	225681100	225682100	1.5524302534951555
chr2	225681200	225682200	1.4133179804996967
chr2	225681300	225682300	1.741510343897496
chr2	225681400	225682400	1.3605730447407638
chr2	225681500	225682500	0.6039951014698619
chr2	225681600	225682600	0.3737184918084047
chr2	225681700	225682700	0.4142873945237849
chr2	225681800	225682800	-0.4160129754195567
chr2	225681900	225682900	-0.4374960942780054
chr2	225682000	225683000	-0.10652286221360814
chr2	225682100	225683100	-1.3714325271967578
chr2	225682200	225683200	-0.9580836996693376
chr2	225682300	225683300	-1.3330349805574782
chr2	225682400	225683400	-1.1843066711419288
chr2	225682500	225683500	-0.17964314911258106
chr2	225682600	225683600	-0.2640195642999506
chr2	225682700	225683700	-0.29798733333985394
chr2	225682800	225683800	-0.11635622749807174
chr2	225682900	225683900	-0.1418838722292251
chr2	225683000	225684000	-0.7490024125278468
chr2	225683100	225684100	0.1991092529857712
chr2	225683200	225684200	0.15265207189461294
chr2	225683300	225684300	0.2944059605669101
chr2	225683400	225684400	0.2712172392084097
chr2	225683500	225684500	0.22515123126995149
chr2	225683600	225684600	0.34969034360514417
chr2	225683700	225684700	0.3527892051470241
chr2	225683800	225684800	0.15157756755118815
chr2	225683900	225684900	0.583608763514562
chr2	225684000	225685000	0.8625733870971855
chr2	225684100	225685100	1.2731189908282738
chr2	225684200	225685200	0.9832576517119138
chr2	225684300	225685300	0.8129559959046035
chr2	225684400	225685400	0.9017646333397684
chr2	225684500	225685500	0.9099780212452028
chr2	225684600	225685600	0.9320270073270319
chr2	225684700	225685700	0.8950450052055509
chr2	225684800	225685800	1.1950285102511309
chr2	225684900	225685900	1.0746378398138985
chr2	225685000	225686000	1.0054770361839713
chr2	225685100	225686100	0.6625875792055843
chr2	225685200	225686200	0.5182415018747978
chr2	225685300	225686300	0.3575743794616856
chr2	225685400	225686400	0.3743152859149372
chr2	225685500	225686500	0.3371380069539986
chr2	225685600	225686600	0.4630890494237827
chr2	225685700	225686700	0.09922987155833947
chr2	225685800	225686800	0.44726889497003103
chr2	225685900	225686900	0.3763179715021342
chr2	225686000	225687000	0.30401532226545386
chr2	225686100	225687100	0.34879021690107376
chr2	225686200	225687200	0.5504775088407353
chr2	225686300	225687300	1.2164625433731708
chr2	225686400	225687400	0.992363571239616
chr2	225686500	225687500	0.8542131566296465
chr2	225686600	225687600	0.6644427491449921
chr2	225686700	225687700	0.6915934615430787
chr2	225686800	225687800	0.3361736774770201
chr2	225686900	225687900	-0.143580738516276
chr2	225687000	225688000	-0.21550312128059473
chr2	225687100	225688100	-0.3880009070073853
chr2	225687200	225688200	-0.7283982743567436
chr2	225687300	225688300	-1.0577708176486702
chr2	225687400	225688400	-1.0015063980477736
chr2	225687500	225688500	-0.8964669068021974
chr2	225687600	225688600	-0.5407484371992631
chr2	225687700	225688700	-0.5019166260771813
chr2	225687800	225688800	-0.5577593349673864
chr2	225687900	225688900	-0.5193880546934455
chr2	225688000	225689000	-0.0961099974715878
chr2	225688100	225689100	0.15218231217708306
chr2	225688200	225689200	0.7071261981410849
chr2	225688300	225689300	0.3639986595658515
chr2	225688400	225689400	-0.11708355464727567
chr2	225688500	225689500	-0.2301537865673913
chr2	225688600	225689600	-0.7572365763160855
chr2	225688700	225689700	-0.5786833606538957
chr2	225688800	225689800	-0.33204964744724824
chr2	225688900	225689900	0.11381356680024275
chr2	225689000	225690000	-0.06087773034782531
chr2	225689100	225690100	0.2070499680471868
chr2	225689200	225690200	-0.03601283565504414
chr2	225689300	225690300	-0.22036169093803892
chr2	225689400	225690400	-0.2601517358811801
chr2	225689500	225690500	-0.4200281115573195
chr2	225689600	225690600	-0.025906433310848083
chr2	225689700	225690700	0.31949229557796305
chr2	225689800	225690800	0.05996988113949624
chr2	225689900	225690900	0.01401594116987884
chr2	225690000	225691000	0.42293758492169564
chr2	225690100	225691100	0.3759048734222121
chr2	225690200	225691200	0.2677849593910039
chr2	225690300	225691300	1.1852382781665542
chr2	225690400	225691400	1.4726284741535836
chr2	225690500	225691500	2.06711786859534
chr2	225690600	225691600	2.083380607343996
chr2	225690700	225691700	1.7835253758196927
chr2	225690800	225691800	2.0887870100410804
chr2	225690900	225691900	2.069804838305068
chr2	225691000	225692000	2.2929001639674116
chr2	225691100	225692100	1.9340830305044527
chr2	225691200	225692200	2.3383934703256464
chr2	225691300	225692300	1.865485199384259
chr2	225691400	225692400	2.297876082152666
chr2	225691500	225692500	2.118452373946292
chr2	225691600	225692600	2.0406421908095997
chr2	225691700	225692700	2.2490253680678944
chr2	225691800	225692800	1.944040319664624
chr2	225691900	225692900	1.8918876520598784
chr2	225692000	225693000	1.3396690055108917
chr2	225692100	225693100	1.333456891179322
chr2	225692200	225693200	1.2668145162469595
chr2	225692300	225693300	1.3432929719125035
chr2	225692400	225693400	0.6746854270077657
chr2	225692500	225693500	0.1927489670913328
chr2	225692600	225693600	-0.3691182580185148
chr2	225692700	225693700	-0.532800679145769
chr2	225692800	225693800	-0.5560713932516992
chr2	225692900	225693900	-0.4771049135050752
chr2	225693000	225694000	-0.6835457660312644
chr2	225693100	225694100	-0.8059385656559775
chr2	225693200	225694200	-0.6319416150013715
chr2	225693300	225694300	-0.5504023094535849
chr2	225693400	225694400	-0.956329201726146
chr2	225693500	225694500	-0.7524726922080814
chr2	225693600	225694600	-0.13254196582091066
chr2	225693700	225694700	0.10174131737771452
chr2	225693800	225694800	0.35401181261584125
chr2	225693900	225694900	0.4200197202620961
chr2	225694000	225695000	0.5148673605516264
chr2	225694100	225695100	0.7671191037687981
chr2	225694200	225695200	0.8670589203611792
chr2	225694300	225695300	1.0189596493473032
chr2	225694400	225695400	1.7215343522044817
chr2	225694500	225695500	2.2395982208439933
chr2	225694600	225695600	2.0626388285553707
chr2	225694700	225695700	1.9272217652058063
chr2	225694800	225695800	1.902436391412848
chr2	225694900	225695900	1.632086676637308
chr2	225695000	225696000	1.3973208566787971
chr2	225695100	225696100	0.8191580037161867
chr2	225695200	225696200	0.4401612374625233
chr2	225695300	225696300	0.5512395205743821
chr2	225695400	225696400	0.31988962054535985
chr2	225695500	225696500	-0.2495986220637913
chr2	225695600	225696600	0.016926939638708182
chr2	225695700	225696700	-0.2648057190284208
chr2	225695800	225696800	-0.20799402702426328
chr2	225695900	225696900	-0.538399604751004
chr2	225696000	225697000	0.38449802335882927
chr2	225696100	225697100	1.0762688346983498
chr2	225696200	225697200	1.7187725079511558
chr2	225696300	225697300	1.4567506308449538
chr2	225696400	225697400	1.7876430232830771
chr2	225696500	225697500	1.3959747001372271
chr2	225696600	225697600	1.4331948979836988
chr2	225696700	225697700	1.6221514074517145
chr2	225696800	225697800	1.2402137767195829
chr2	225696900	225697900	1.5831156588775004
chr2	225697000	225698000	1.5096129586397644
chr2	225697100	225698100	0.8844318732953782
chr2	225697200	225698200	0.16784985795096374
chr2	225697300	225698300	0.298387272203169
chr2	225697400	225698400	0.6794145254572954
chr2	225697500	225698500	1.6259528177528977
chr2	225697600	225698600	2.37047151621291
chr2	225697700	225698700	2.5467621184804488
chr2	225697800	225698800	3.207056631063426
chr2	225697900	225698900	3.265004802583128
chr2	225698000	225699000	3.2903107526843955
chr2	225698100	225699100	3.2339310158714283
chr2	225698200	225699200	2.839636771844664
chr2	225698300	225699300	2.3169742818641907
chr2	225698400	225699400	2.429492516734444
chr2	225698500	225699500	2.0194531976698995
chr2	225698600	225699600	1.0154033024190774
chr2	225698700	225699700	0.8641223889373641
chr2	225698800	225699800	0.8925807102473075
chr2	225698900	225699900	0.7331386390446566
chr2	225699000	225700000	0.591241088584381
chr2	225699100	225700100	0.9165630044952456
chr2	225699200	225700200	1.7819453526946687
chr2	225699300	225700300	2.321133330291804
chr2	225699400	225700400	1.9198364939951496
chr2	225699500	225700500	2.342923444057579
chr2	225699600	225700600	2.4634481012549916
chr2	225699700	225700700	2.4332043435411688
chr2	225699800	225700800	2.377634468476513
chr2	225699900	225700900	2.8763856129772933
chr2	225700000	225701000	3.110012361286199
chr2	225700100	225701100	3.4483468792029517
chr2	225700200	225701200	3.1842241051996973
chr2	225700300	225701300	3.1941697909987705
chr2	225700400	225701400	3.414860429429296
chr2	225700500	225701500	3.0567991249727435
chr2	225700600	225701600	2.8381281793504933
chr2	225700700	225701700	2.6556906905431887
chr2	225700800	225701800	2.6123081138485245
chr2	225700900	225701900	2.376779271002668
chr2	225701000	225702000	1.5996098568704606
chr2	225701100	225702100	1.236861778803737
chr2	225701200	225702200	0.6883281257537313
chr2	225701300	225702300	0.7931065871629298
chr2	225701400	225702400	0.467911925067779
chr2	225701500	225702500	0.17302540769761568
chr2	225701600	225702600	0.35450928355625305
chr2	225701700	225702700	0.2526375366337886
chr2	225701800	225702800	0.3476850499124841
chr2	225701900	225702900	0.3850198112102787
chr2	225702000	225703000	0.8885026443124626
chr2	225702100	225703100	1.5973776222776443
chr2	225702200	225703200	2.494484400739584
chr2	225702300	225703300	2.356966566232964
chr2	225702400	225703400	2.820289141160723
chr2	225702500	225703500	2.770966322953599
chr2	225702600	225703600	2.7045137815788567
chr2	225702700	225703700	3.2563794417259917
chr2	225702800	225703800	3.0124796580084303
chr2	225702900	225703900	2.7371398964419704
chr2	225703000	225704000	1.7856826959391188
chr2	225703100	225704100	1.564978980650157
chr2	225703200	225704200	1.0747173198123707
chr2	225703300	225704300	1.0344864100233944
chr2	225703400	225704400	0.460417069204309
chr2	225703500	225704500	0.5908149587084456
chr2	225703600	225704600	0.5576537269273169
chr2	225703700	225704700	-0.01128910079676915
chr2	225703800	225704800	-0.30652300200164023
chr2	225704900	225705900	-0.09369689261872682
chr2	225705000	225706000	0.20905388912738318
chr2	225705100	225706100	0.4079152438679548
chr2	225705200	225706200	0.7601918029816807
chr2	225705300	225706300	0.7262142944632812
chr2	225705400	225706400	0.14802605262471194
chr2	225705500	225706500	0.6485032931763688
chr2	225705600	225706600	0.3767188585230175
chr2	225705700	225706700	0.523027979143435
chr2	225705800	225706800	1.0571486936036651
chr2	225705900	225706900	0.5871808279133224
chr2	225706000	225707000	0.5999516165441351
chr2	225706100	225707100	0.5342821275778243
chr2	225706200	225707200	0.5869868466577686
chr2	225706300	225707300	0.08089487269783062
chr2	225706400	225707400	0.8735759234472612
chr2	225706500	225707500	0.4570493686680793
chr2	225706600	225707600	0.4986031981797551
chr2	225706700	225707700	0.6896675272561611
chr2	225706800	225707800	0.5688519161193091
chr2	225706900	225707900	0.7111035916694339
chr2	225707000	225708000	0.5944792507790116
chr2	225707100	225708100	0.5534137809814975
chr2	225707200	225708200	0.7695239439768233
chr2	225707300	225708300	1.47806500675608
chr2	225707400	225708400	1.6994023889407155
chr2	225707500	225708500	1.0722699491493104
chr2	225707600	225708600	0.9708067638828848
chr2	225707700	225708700	0.8449507799662137
chr2	225707800	225708800	1.0256201507903846
chr2	225707900	225708900	0.6919828479567247
chr2	225708000	225709000	1.0276721244629534
chr2	225708100	225709100	0.8655742349436248
chr2	225708200	225709200	0.5486028151571962
chr2	225708300	225709300	0.5405561317466795
chr2	225708400	225709400	0.17730493308762105
chr2	225708500	225709500	0.6966104139840785
chr2	225708600	225709600	0.5427704053901979
chr2	225708700	225709700	0.9374123583210412
chr2	225708800	225709800	0.4346777943163624
chr2	225708900	225709900	0.5265512968184888
chr2	225709000	225710000	0.22168626303261726
chr2	225709100	225710100	0.5002440940295181
chr2	225709200	225710200	0.6391226462947239
chr2	225709300	225710300	0.6624323664407435
chr2	225709400	225710400	0.26693954807790915
chr2	225709500	225710500	0.6301779444503558
chr2	225709600	225710600	0.7693766273798496
chr2	225709700	225710700	-0.22585339387301695
chr2	225709800	225710800	-0.3784017531289968
chr2	225709900	225710900	-0.09767708805271988
chr2	225710000	225711000	-0.5155365724330954
chr2	225710100	225711100	-0.2860314395863065
chr2	225710200	225711200	-0.2510145532842049
chr2	225710300	225711300	-0.565115228625843
chr2	225710400	225711400	0.5500572176001858
chr2	225710500	225711500	0.03630417037244847
chr2	225710600	225711600	-0.06699471146261661
chr2	225710700	225711700	0.6386121446517226
chr2	225710800	225711800	1.209041090640052
chr2	225710900	225711900	1.1870386297335724
chr2	225711000	225712000	1.6845857036807086
chr2	225711100	225712100	1.6049821953950705
chr2	225711200	225712200	1.8279891955556469
chr2	225711300	225712300	1.2553308134159138
chr2	225711400	225712400	0.11814872455816708
chr2	225711500	225712500	0.002769673580310317
chr2	225711600	225712600	0.11787506850397825
chr2	225711700	225712700	0.1724762585057698
chr2	225711800	225712800	0.2373685976776429
chr2	225711900	225712900	-0.16341468426379352
chr2	225712000	225713000	-0.1915650834193862
chr2	225712100	225713100	-0.5204430729941882
chr2	225712200	225713200	-1.3832720602805932
chr2	225712300	225713300	-1.6416209994768984
chr2	225712400	225713400	-2.2433363028111444
chr2	225712500	225713500	-2.504721529520783
chr2	225712600	225713600	-2.4180805910680627
chr2	225712700	225713700	-3.281250797528453
chr2	225712800	225713800	-3.42914107860006
chr2	225712900	225713900	-2.9229214430858463
chr2	225713000	225714000	-3.4484202917190725
chr2	225713100	225714100	-3.5011002039602355
chr2	225713200	225714200	-2.482875607518118
chr2	225713300	225714300	-2.492766321710416
chr2	225713400	225714400	-1.8932267112031185
chr2	225713500	225714500	-1.857690887635048
chr2	225713600	225714600	-2.9797556779245498
chr2	225713700	225714700	-3.339373262567443
chr2	225713800	225714800	-3.6130251518863017
chr2	225713900	225714900	-3.884903911880466
chr2	225714000	225715000	-4.080863428624564
chr2	225714100	225715100	-4.028726287208933
chr2	225714200	225715200	-4.80718834938128
chr2	225714300	225715300	-4.540447841986173
chr2	225714400	225715400	-4.36965050104007
chr2	225714500	225715500	-4.362281780305996
chr2	225714600	225715600	-3.4237749749201
chr2	225714700	225715700	-2.8960607823563933
chr2	225714800	225715800	-2.808378499254624
chr2	225714900	225715900	-2.5707102618638618
chr2	225715000	225716000	-2.280965030773896
chr2	225715100	225716100	-2.0775871407490305
chr2	225716200	225717200	-0.9311913548771475
chr2	225716300	225717300	-0.8683645638803286
chr2	225716400	225717400	-0.9014430098635616
chr2	225716500	225717500	0.034364623037511394
chr2	225717700	225718700	0.7316480885666309
chr2	225717800	225718800	0.9412000029084088
chr2	225717900	225718900	1.3686415648209704
chr2	225718000	225719000	1.859455343884309
chr2	225718100	225719100	1.5263858281043792
chr2	225718200	225719200	1.5315789975051026
chr2	225718300	225719300	1.4160990158132711
chr2	225718400	225719400	1.2697421029643674
chr2	225718500	225719500	1.332599705226344
chr2	225718600	225719600	1.5817009512267513
chr2	225718700	225719700	0.9702984901581868
chr2	225718800	225719800	0.7435426208842432
chr2	225718900	225719900	0.4234806338755252
chr2	225719000	225720000	0.34077080794790215
chr2	225719100	225720100	0.4836104285385904
chr2	225719200	225720200	0.4450513646699377
chr2	225719300	225720300	0.8137439970677841
chr2	225719400	225720400	1.2633508522776202
chr2	225719500	225720500	1.3611547086897462
chr2	225719600	225720600	1.2444871500430288
chr2	225719700	225720700	1.0509619497423657
chr2	225719800	225720800	1.3941470481830465
chr2	225719900	225720900	1.5808000966510345
chr2	225720000	225721000	1.455675529945577
chr2	225720100	225721100	1.289805326885735
chr2	225720200	225721200	1.2599995791998249
chr2	225720300	225721300	1.4256105914276385
chr2	225720400	225721400	1.4159277587934906
chr2	225720500	225721500	1.7233381383590132
chr2	225720600	225721600	1.3453337175561106
chr2	225720700	225721700	1.6737876856683986
chr2	225720800	225721800	1.4518804577781566
chr2	225720900	225721900	1.0176262585363771
chr2	225721000	225722000	0.9861016153873438
chr2	225721100	225722100	1.270441000523015
chr2	225721200	225722200	1.006483844184597
chr2	225721300	225722300	1.3924323948471584
chr2	225721400	225722400	0.9882303420116156
chr2	225721500	225722500	1.2949111608561217
chr2	225721600	225722600	1.9613651963807903
chr2	225721700	225722700	1.426614555778094
chr2	225721800	225722800	1.4437144361164485
chr2	225721900	225722900	1.9615822763891908
chr2	225722000	225723000	1.3081524619257434
chr2	225722100	225723100	1.1019477996709222
chr2	225722200	225723200	1.8684281177134263
chr2	225722300	225723300	0.4736925675744042
chr2	225722400	225723400	0.5297648196083032
chr2	225722500	225723500	-0.12780565297537644
chr2	225722600	225723600	-0.1977480443264696
chr2	225722700	225723700	0.8676838814193915
chr2	225722800	225723800	0.5723580499462959
chr2	225722900	225723900	0.2301662425072413
chr2	225723000	225724000	0.8336526381762303
chr2	225723100	225724100	1.3394505028384889
chr2	225723200	225724200	0.8037540860315164
chr2	225723300	225724300	1.562046615034054
chr2	225723400	225724400	1.3379258003959662
chr2	225723500	225724500	1.686236484830477
chr2	225723600	225724600	1.862819322877082
chr2	225723700	225724700	1.2801111058648824
chr2	225723800	225724800	1.8057592185176576
chr2	225723900	225724900	1.7689870784246613
chr2	225724000	225725000	2.2079702284757294
chr2	225724100	225725100	1.9660209571860563
chr2	225724200	225725200	1.9612129143315955
chr2	225724300	225725300	1.985446659543045
chr2	225724400	225725400	1.9623631454761072
chr2	225724500	225725500	1.2985742100489557
chr2	225724600	225725600	0.5248421650539067
chr2	225724700	225725700	-0.12493356955251715
chr2	225724800	225725800	-0.7885545432981546
chr2	225724900	225725900	-0.05102975641571013
chr2	225725000	225726000	-0.045045517894885354
chr2	225725100	225726100	0.3143571684019872
chr2	225725200	225726200	0.5640228558640374
chr2	225725300	225726300	0.3386830333009319
chr2	225725400	225726400	0.5071929866911992
chr2	225725500	225726500	0.8645881209881593
chr2	225725600	225726600	1.2258014153948995
chr2	225725700	225726700	2.0047298920833425
chr2	225725800	225726800	2.4969327845062983
chr2	225725900	225726900	2.0893547410618183
chr2	225726000	225727000	1.3373563562913913
chr2	225726100	225727100	0.7135091065391461
chr2	225726200	225727200	0.9836154598068136
chr2	225726300	225727300	1.1847131881810462
chr2	225726400	225727400	1.5556914113662266
chr2	225726500	225727500	1.4427632581795982
chr2	225726600	225727600	0.9530025787527041
chr2	225726700	225727700	0.8480737746503548
chr2	225726800	225727800	0.3966029179581044
chr2	225726900	225727900	0.13781007548556834
chr2	225727000	225728000	0.4772512791742942
chr2	225727100	225728100	0.6755535988519619
chr2	225727200	225728200	0.5337618538734229
chr2	225727300	225728300	1.0767079314289725
chr2	225727400	225728400	0.3187342751294015
chr2	225727500	225728500	0.7956496347880604
chr2	225727600	225728600	1.5241387596361513
chr2	225727700	225728700	1.6210409817174862
chr2	225727800	225728800	2.0331550331861425
chr2	225727900	225728900	2.073421817414032
chr2	225728000	225729000	1.740243851367827
chr2	225728100	225729100	1.6206362291998584
chr2	225728200	225729200	1.1250504154428853
chr2	225728300	225729300	0.4129582043737615
chr2	225728400	225729400	0.4875278898182143
chr2	225728500	225729500	0.42790540963136303
chr2	225728600	225729600	0.1555438752446674
chr2	225728700	225729700	0.32033824803350835
chr2	225728800	225729800	-0.017707908403807513
chr2	225728900	225729900	0.5437390671101736
chr2	225729000	225730000	0.5189376475876263
chr2	225729100	225730100	0.946853549335078
chr2	225729200	225730200	1.280529609293023
chr2	225729300	225730300	0.7593291496911876
chr2	225729400	225730400	0.7124392171688446
chr2	225729500	225730500	0.1838629607645851
chr2	225729600	225730600	-0.22928762705340186
chr2	225729700	225730700	-0.34854526842743183
chr2	225729800	225730800	-0.021269384299530444
chr2	225729900	225730900	-0.29310431684570115
chr2	225730000	225731000	-0.152353562332638
chr2	225730100	225731100	-0.1320707052627792
chr2	225730200	225731200	-0.2332280602234437
chr2	225730300	225731300	0.4863613798106395
chr2	225730400	225731400	0.7117639753310392
chr2	225730500	225731500	0.9947031814495992
chr2	225730600	225731600	1.7937292929514994
chr2	225730700	225731700	1.4764161461997258
chr2	225731400	225732400	1.0329189690591
chr2	225731800	225732800	0.3283097339807401
chr2	225731900	225732900	0.4306710018978292
chr2	225732000	225733000	0.636919154226775
chr2	225732100	225733100	0.5986019029693186
chr2	225732200	225733200	1.1401503615809774
chr2	225732300	225733300	1.395720018954157
chr2	225732400	225733400	1.7080568925904298
chr2	225732500	225733500	1.6867288328908232
chr2	225732600	225733600	1.3127684649728455
chr2	225732700	225733700	1.2975533043728746
chr2	225732800	225733800	1.442231210548368
chr2	225732900	225733900	0.8080457207075623
chr2	225733000	225734000	0.6991882785341645
chr2	225733100	225734100	0.9946720889248089
chr2	225733200	225734200	0.6672012111619917
chr2	225733300	225734300	0.5100849961096469
chr2	225733400	225734400	-0.02991148912716844
chr2	225733500	225734500	-0.3863782555907148
chr2	225733600	225734600	0.3069981452944136
chr2	225733700	225734700	0.38302999821145856
chr2	225733800	225734800	0.4617375671760542
chr2	225733900	225734900	1.0974638368941314
chr2	225734000	225735000	1.1102786407993628
chr2	225734100	225735100	0.7809520114352011
chr2	225734200	225735200	0.8057957148294713
chr2	225734300	225735300	0.5499959140004345
chr2	225734400	225735400	0.299718377054482
chr2	225734500	225735500	0.2055473123582242
chr2	225734600	225735600	-0.4941059739142885
chr2	225734700	225735700	-0.5279273614663526
chr2	225734800	225735800	-1.30498147447334
chr2	225734900	225735900	-1.7929465317074689
chr2	225735000	225736000	-2.2296805509528554
chr2	225735100	225736100	-2.3188062410564245
chr2	225735200	225736200	-2.3786752891105305
chr2	225735300	225736300	-1.9617147037171159
chr2	225735400	225736400	-1.832375671066793
chr2	225735500	225736500	-1.4042150844136008
chr2	225735600	225736600	-1.2798296033948469
chr2	225735700	225736700	-1.147609272532789
chr2	225735800	225736800	-0.2341979860582017
chr2	225735900	225736900	-0.22427513447804728
chr2	225736000	225737000	0.01656769655180107
chr2	225736100	225737100	0.21953711959413227
chr2	225736200	225737200	0.10711698569623383
chr2	225736300	225737300	0.2042896551889394
chr2	225736400	225737400	0.5589518558569847
chr2	225736500	225737500	0.7068113462069359
chr2	225736600	225737600	0.8879317823055313
chr2	225736700	225737700	0.7572799305094015
chr2	225736800	225737800	0.21478103188723624
chr2	225736900	225737900	0.6822080344532737
chr2	225737000	225738000	0.9455579700066526
chr2	225737100	225738100	0.8868663549915079
chr2	225737200	225738200	1.6211349350798847
chr2	225737300	225738300	2.1901352529627767
chr2	225737400	225738400	2.168755785263377
chr2	225737500	225738500	1.8291767943337995
chr2	225737600	225738600	2.6705639171567874
chr2	225737700	225738700	2.6701790636827543
chr2	225737800	225738800	2.9039822050883464
chr2	225737900	225738900	3.0586540397088147
chr2	225738000	225739000	2.747626927631697
chr2	225738100	225739100	2.539945948242852
chr2	225738200	225739200	1.9111195849308549
chr2	225738300	225739300	1.4599404122031554
chr2	225738400	225739400	1.2624811457420193
chr2	225738500	225739500	1.3495137770907253
chr2	225738600	225739600	0.5843972391713724
chr2	225738700	225739700	0.8299971897834378
chr2	225738800	225739800	0.3988815312916438
chr2	225738900	225739900	0.14237404209808824
chr2	225739000	225740000	0.5003254818986024
chr2	225739100	225740100	0.7537092101349657
chr2	225739200	225740200	0.5453757909662765
chr2	225739300	225740300	0.30522745220855496
chr2	225739400	225740400	0.8892006588439517
chr2	225739500	225740500	0.3187344892865263
chr2	225739600	225740600	0.6141654239853113
chr2	225739700	225740700	0.4157956613671709
chr2	225739800	225740800	0.5641815747647724
chr2	225739900	225740900	0.35471767581964997
chr2	225740000	225741000	-0.4060608310391361
chr2	225740100	225741100	0.003568274374111524
chr2	225740200	225741200	0.5730609039448535
chr2	225740300	225741300	0.8954387196063653
chr2	225740400	225741400	0.3245171235593549
chr2	225740500	225741500	1.0354271970537896
chr2	225740600	225741600	0.6664874524552487
chr2	225740700	225741700	0.877380257040915
chr2	225740800	225741800	0.8333011119576692
chr2	225740900	225741900	0.8049222922235965
chr2	225741000	225742000	1.4624400970847093
chr2	225741100	225742100	1.010456958294799
chr2	225741200	225742200	0.1284636050127534
chr2	225741300	225742300	-0.22683383423747444
chr2	225741400	225742400	0.06658794447601676
chr2	225741500	225742500	-0.7984068868465017
chr2	225741600	225742600	-0.6810659144093296
chr2	225741700	225742700	-0.8429704502143599
chr2	225741800	225742800	-0.2130143987246108
chr2	225741900	225742900	-0.006230303118596349
chr2	225742000	225743000	-0.08776864722639677
chr2	225742100	225743100	-0.25236322081900603
chr2	225742200	225743200	0.07483310104798574
chr2	225742300	225743300	0.15503690663756522
chr2	225742400	225743400	0.08455500247288711
chr2	225742500	225743500	0.6261787138540696
chr2	225742600	225743600	0.5300976273997734
chr2	225742700	225743700	0.46592146376764
chr2	225742800	225743800	0.0974782309347351
chr2	225742900	225743900	-0.19092721869742407
chr2	225743000	225744000	-0.011165562349542057
chr2	225743100	225744100	0.4497220002266945
chr2	225743200	225744200	-0.6563620057591346
chr2	225743300	225744300	-0.7336510022696057
chr2	225743400	225744400	-0.5546526284135832
chr2	225743500	225744500	-1.0543997966756178
chr2	225743600	225744600	-1.149366525037435
chr2	225743700	225744700	-1.2528909504868593
chr2	225743800	225744800	-1.3818338329305169
chr2	225743900	225744900	-1.154772600776568
chr2	225744000	225745000	-2.3936235209162424
chr2	225744100	225745100	-3.6521287011202985
chr2	225744200	225745200	-3.3698445038840266
chr2	225744300	225745300	-3.1524927621990764
chr2	225744400	225745400	-3.431598606906254
chr2	225744500	225745500	-2.989577458497025
chr2	225744600	225745600	-2.4585773707638343
chr2	225744700	225745700	-2.669847458672003
chr2	225744800	225745800	-2.5337241417669074
chr2	225744900	225745900	-3.1945267725568267
chr2	225745000	225746000	-2.3191844659805674
chr2	225745100	225746100	-1.4247429677321886
chr2	225745200	225746200	-0.3071615004996773
chr2	225745300	225746300	-1.2842822977927502
chr2	225745400	225746400	-0.9906308123333168
chr2	225745500	225746500	-0.9373332412445784
chr2	225745600	225746600	-1.1867131793403192
chr2	225745700	225746700	-0.4814776603850718
chr2	225745800	225746800	-0.4616679187222213
chr2	225745900	225746900	0.5090490613049478
chr2	225746000	225747000	0.7470057315676037
chr2	225746100	225747100	0.4409756941043762
chr2	225746200	225747200	0.2193284811824158
chr2	225746300	225747300	1.0205048648341792
chr2	225746400	225747400	0.5363103468958331
chr2	225746500	225747500	0.7252696729597435
chr2	225746600	225747600	0.5585014693329321
chr2	225746700	225747700	0.13900774343884398
chr2	225746800	225747800	0.33077319180001713
chr2	225746900	225747900	-0.06470484945756122
chr2	225747000	225748000	-0.10537486338717311
chr2	225747100	225748100	0.06516251840397312
chr2	225747200	225748200	-0.13193244991650466
chr2	225747300	225748300	-0.0849678164602184
chr2	225747400	225748400	-0.8944879719061103
chr2	225747500	225748500	-0.923135469914322
chr2	225747600	225748600	-0.6955271486522011
chr2	225747700	225748700	-0.4806621345730179
chr2	225747800	225748800	-0.23583941532936165
chr2	225747900	225748900	-0.3092905835845609
chr2	225748000	225749000	0.07762535350754428
chr2	225748100	225749100	0.5689224186141284
chr2	225748200	225749200	0.5018920556483351
chr2	225748300	225749300	0.015693304819083244
chr2	225748400	225749400	0.8513783995813925
chr2	225748500	225749500	0.7688913739633134
chr2	225748600	225749600	1.4225584656626535
chr2	225748700	225749700	1.9539244160861
chr2	225748800	225749800	1.9583532415205005
chr2	225748900	225749900	2.660217072434412
chr2	225749000	225750000	2.194374802398526
chr2	225749100	225750100	2.3305289479957723
chr2	225749200	225750200	2.1271639388585
chr2	225749300	225750300	2.018949971838845
chr2	225749400	225750400	2.4467913749562307
chr2	225749500	225750500	2.8510345119053735
chr2	225749600	225750600	1.6843186518637348
chr2	225749700	225750700	1.123057743919102
chr2	225749800	225750800	1.2622913437012575
chr2	225749900	225750900	1.0209602140218617
chr2	225750000	225751000	1.415656107478397
chr2	225750100	225751100	0.9901689710441772
chr2	225750200	225751200	1.322307280234292
chr2	225750300	225751300	1.9569611423991544
chr2	225750400	225751400	1.7900374871528868
chr2	225750500	225751500	1.8370224127325472
chr2	225751800	225752800	0.9049752895147606
chr2	225751900	225752900	0.9040573917429084
chr2	225752000	225753000	0.6406249651452834
chr2	225752100	225753100	0.4351686142526128
chr2	225752200	225753200	0.3999372826243742
chr2	225752300	225753300	0.5018851023129559
chr2	225752400	225753400	0.6963563873143223
chr2	225752500	225753500	0.3874850658120991
chr2	225752600	225753600	0.578954871387283
chr2	225752700	225753700	0.8373880455432232
chr2	225752800	225753800	0.2747850753155139
chr2	225752900	225753900	0.8076525244153676
chr2	225753000	225754000	0.8283151652208459
chr2	225753100	225754100	1.1908281604017623
chr2	225753200	225754200	1.166563206360375
chr2	225753300	225754300	1.3589553171461008
chr2	225753400	225754400	1.0017853587522816
chr2	225753500	225754500	0.8786603661318898
chr2	225753600	225754600	0.3913827976006893
chr2	225753700	225754700	0.14616996455134273
chr2	225753800	225754800	0.10316987988790204
chr2	225753900	225754900	-0.4889248854739034
chr2	225754000	225755000	0.07206222231675694
chr2	225754100	225755100	0.2902934031880753
chr2	225754200	225755200	0.2848425734885929
chr2	225755600	225756600	-0.5630707764964156
chr2	225755700	225756700	-0.6080667430488367
chr2	225755800	225756800	-0.3065817548920199
chr2	225755900	225756900	-0.6018764459106168
chr2	225756000	225757000	-0.8875519367483751
chr2	225756100	225757100	-1.091286243730382
chr2	225756200	225757200	-0.3799828243248517
chr2	225756300	225757300	-0.5262407789409468
chr2	225756400	225757400	-0.28037789912261163
chr2	225756500	225757500	-0.0016817563805046991
chr2	225756600	225757600	0.022192394414784117
chr2	225756700	225757700	0.5546032044064777
chr2	225756800	225757800	-0.11385928643685207
chr2	225756900	225757900	0.09037300521470233
chr2	225757000	225758000	0.43335138248740296
chr2	225757100	225758100	0.6176106284550859
chr2	225757200	225758200	0.3818636022687831
chr2	225757300	225758300	0.7341385739700982
chr2	225757400	225758400	1.1116275300941107
chr2	225757500	225758500	0.9298032153738636
chr2	225757600	225758600	0.5014811326940984
chr2	225757700	225758700	0.42217023194031145
chr2	225757800	225758800	0.8278244341557907
chr2	225757900	225758900	1.3255887259583718
chr2	225758000	225759000	1.1277352531051394
chr2	225758200	225759200	1.5792634147217162
chr2	225758300	225759300	1.282202020742902
chr2	225758400	225759400	1.635572348818057
chr2	225758500	225759500	1.5832348295829681
chr2	225758600	225759600	1.167162910137474
chr2	225758700	225759700	1.0878453276967401
chr2	225758800	225759800	1.5121171339009185
chr2	225758900	225759900	0.8306043344556869
chr2	225759000	225760000	0.9993890486994583
chr2	225759100	225760100	0.8172776751237293
chr2	225759200	225760200	0.025405945273655448
chr2	225759300	225760300	-0.13828058109143504
chr2	225759400	225760400	-0.7204325669470747
chr2	225759500	225760500	-0.4743259195246965
chr2	225759600	225760600	0.2532943323851137
chr2	225759700	225760700	0.07540764688967226
chr2	225759800	225760800	0.08791894450533305
chr2	225759900	225760900	0.6942843878611373
chr2	225760000	225761000	0.5684244378050906
chr2	225760100	225761100	1.6149242964630268
chr2	225760200	225761200	2.273244504951803
chr2	225760300	225761300	2.810180490274095
chr2	225760400	225761400	2.7833755931735067
chr2	225760500	225761500	2.64158717233982
chr2	225760600	225761600	2.3537979774553413
chr2	225760700	225761700	2.2542741961652064
chr2	225760800	225761800	2.644114822518692
chr2	225760900	225761900	2.459231481217316
chr2	225761000	225762000	2.639177620796313
chr2	225761100	225762100	1.8566518406339223
chr2	225761200	225762200	1.654578966305386
chr2	225761300	225762300	1.3589052241899091
chr2	225761400	225762400	1.3396842463845742
chr2	225761500	225762500	1.8447334872280727
chr2	225761600	225762600	1.6270214699575944
chr2	225761700	225762700	1.9014295377135548
chr2	225761800	225762800	1.9205054725870512
chr2	225761900	225762900	2.49744705925788
chr2	225762000	225763000	2.624916014586016
chr2	225763300	225764300	0.7498959080916899
chr2	225763400	225764400	0.8760912685615597
chr2	225763500	225764500	0.8973988263509275
chr2	225763600	225764600	1.1290554401669413
chr2	225763700	225764700	1.561889030945608
chr2	225763800	225764800	1.7144882439228335
chr2	225763900	225764900	1.4913714328100989
chr2	225764000	225765000	0.615735351518146
chr2	225764100	225765100	-0.2653298818864051
chr2	225764200	225765200	-0.791109853641976
chr2	225764300	225765300	-0.4113599319263183
chr2	225764400	225765400	-1.2078750622426937
chr2	225764500	225765500	-0.9912519561733076
chr2	225764600	225765600	-0.6417900815925975
chr2	225764700	225765700	-0.5888510108859549
chr2	225764800	225765800	-0.2708235538666869
chr2	225764900	225765900	-0.3297913415957633
chr2	225765000	225766000	0.43164556386147296
chr2	225765100	225766100	1.3237162764755601
chr2	225765200	225766200	1.890356173767524
chr2	225765300	225766300	1.0313029786659642
chr2	225765400	225766400	1.8899659040266341
chr2	225765500	225766500	1.5472517196540585
chr2	225765600	225766600	1.368354020982652
chr2	225765700	225766700	1.1799650457461182
chr2	225765800	225766800	0.8777883886004231
chr2	225765900	225766900	1.3147332067091202
chr2	225766000	225767000	0.699931680733103
chr2	225766100	225767100	0.32493833028433544
chr2	225766200	225767200	-0.05855210362648184
chr2	225766300	225767300	0.12574127671939714
chr2	225766400	225767400	-0.06809339577306561
chr2	225766500	225767500	0.38126939859007897
chr2	225766600	225767600	0.02975910341373952
chr2	225766700	225767700	0.5774805387707379
chr2	225766800	225767800	0.8262465724599416
chr2	225766900	225767900	1.3399233934231098
chr2	225767000	225768000	1.670657138721701
chr2	225767100	225768100	1.3259545115512177
chr2	225767200	225768200	1.858155515231112
chr2	225767300	225768300	2.088769431191902
chr2	225767400	225768400	2.138002514607788
chr2	225767500	225768500	1.758540958590326
chr2	225767600	225768600	1.5675966127923755
chr2	225767700	225768700	1.154079070093977
chr2	225767800	225768800	0.540660128342572
chr2	225767900	225768900	0.5661706264131482
chr2	225768000	225769000	0.7420239903357251
chr2	225768100	225769100	1.0064906956222035
chr2	225768200	225769200	1.2213292213538909
chr2	225768300	225769300	1.594941168621833
chr2	225768400	225769400	1.4216825151653052
chr2	225768500	225769500	1.5766258560644335
chr2	225768600	225769600	1.8142583243221204
chr2	225768700	225769700	2.104720547711562
chr2	225768800	225769800	3.0874802157535752
chr2	225768900	225769900	2.8640731923678784
chr2	225769000	225770000	2.6611628659283846
chr2	225769100	225770100	2.372765479320364
chr2	225769200	225770200	2.324941829333408
chr2	225769300	225770300	1.9226474168972247
chr2	225769400	225770400	2.1974539695193283
chr2	225769500	225770500	1.6222531015517037
chr2	225769600	225770600	1.7864210723070038
chr2	225769700	225770700	2.0511294830215387
chr2	225769800	225770800	2.024691886275721
chr2	225769900	225770900	1.7737182788196075
chr2	225770000	225771000	2.1457806025407815
chr2	225770100	225771100	2.7874221257754823
chr2	225770200	225771200	2.2565030563958155
chr2	225770300	225771300	2.2686703200555174
chr2	225770400	225771400	2.121579318701016
chr2	225770500	225771500	2.3523857944098854
chr2	225770600	225771600	2.1811085057077872
chr2	225770700	225771700	2.1510736105129173
chr2	225770800	225771800	1.4716962518452148
chr2	225770900	225771900	1.6032574667278692
chr2	225771000	225772000	1.513652439850207
chr2	225771100	225772100	1.4524654802395058
chr2	225771200	225772200	1.8303501016991683
chr2	225771300	225772300	1.95038287692574
chr2	225771400	225772400	1.5735165286101762
chr2	225771500	225772500	1.5671105696279208
chr2	225771600	225772600	0.8267717708579798
chr2	225771700	225772700	0.6532477233920345
chr2	225771800	225772800	0.6601597189415822
chr2	225771900	225772900	0.8529645214930354
chr2	225772000	225773000	0.9621935997090342
chr2	225772100	225773100	0.8004552002677773
chr2	225772200	225773200	0.3814861784608895
chr2	225772300	225773300	-0.24691481558147485
chr2	225772400	225773400	-0.019275913814574
chr2	225772500	225773500	-0.12244723190684965
chr2	225772900	225773900	0.8875665073648812
chr2	225773000	225774000	0.3910300074555727
chr2	225773100	225774100	0.34412037402415324
chr2	225773200	225774200	0.4577543098307053
chr2	225773300	225774300	0.7422985261690356
chr2	225773400	225774400	0.5590198314322757
chr2	225773500	225774500	1.2065044032809815
chr2	225773600	225774600	0.6850681520810585
chr2	225773700	225774700	0.2881006938406109
chr2	225773800	225774800	0.8528603275652415
chr2	225773900	225774900	0.7268656949772502
chr2	225774000	225775000	0.6318710364455763
chr2	225774100	225775100	1.095053689450415
chr2	225774200	225775200	1.5115611811390584
chr2	225774300	225775300	1.7346453391284842
chr2	225774400	225775400	2.259005396250152
chr2	225774500	225775500	1.6788445037800714
chr2	225774600	225775600	2.032381998355921
chr2	225774700	225775700	2.1163891950043783
chr2	225774800	225775800	1.6093931341335672
chr2	225774900	225775900	1.1244698000171616
chr2	225775000	225776000	0.7012747774834067
chr2	225775100	225776100	-0.35601365972058097
chr2	225775200	225776200	-1.0231752589875769
chr2	225775300	225776300	-1.31996552111417
chr2	225775400	225776400	-1.8371495543912155
chr2	225775500	225776500	-2.16352707676374
chr2	225775600	225776600	-1.9294584693990764
chr2	225775700	225776700	-1.9033336068431328
chr2	225775800	225776800	-1.3505391386535854
chr2	225775900	225776900	-1.1198447267128004
chr2	225776000	225777000	-0.4506624752941858
chr2	225776100	225777100	-0.2516417758740152
chr2	225776200	225777200	0.01869997648480695
chr2	225776300	225777300	0.3191234624429577
chr2	225776400	225777400	1.4396357025533106
chr2	225776500	225777500	1.4463526068116268
chr2	225776600	225777600	1.6030257285503529
chr2	225776700	225777700	1.3001786748435389
chr2	225776800	225777800	1.5190496961989726
chr2	225776900	225777900	1.8083102825842041
chr2	225777000	225778000	1.648703212551756
chr2	225777100	225778100	1.2459066273132793
chr2	225777200	225778200	1.1678298594813357
chr2	225777300	225778300	0.4265932822841522
chr2	225777400	225778400	-0.33065623108055103
chr2	225777500	225778500	0.6185692536601001
chr2	225777600	225778600	-0.0472369262069149
chr2	225777700	225778700	-0.17395179068206365
chr2	225777800	225778800	-0.7450454776616503
chr2	225777900	225778900	-1.2491476050526509
chr2	225778000	225779000	-1.2594210130506205
chr2	225778100	225779100	-0.837243360579563
chr2	225778200	225779200	-0.8556617115817649
chr2	225778300	225779300	-0.35451802335232496
chr2	225778400	225779400	0.015692317570299718
chr2	225778500	225779500	-0.09451217554271736
chr2	225778600	225779600	0.21831347836256132
chr2	225778700	225779700	0.3862628924649587
chr2	225778800	225779800	0.11013848621349973
chr2	225778900	225779900	0.8232499214249341
chr2	225779000	225780000	0.4776965062213397
chr2	225779100	225780100	0.6269080375544971
chr2	225779200	225780200	0.2248379257477173
chr2	225779300	225780300	0.2695388475557256
chr2	225779400	225780400	-0.6046709350318137
chr2	225779500	225780500	-0.5803688608290897
chr2	225779600	225780600	-0.5228896725152954
chr2	225779700	225780700	-0.43071893022905655
chr2	225779800	225780800	0.05828188152336365
chr2	225779900	225780900	0.43728455963851626
chr2	225780000	225781000	0.41516018639685565
chr2	225780100	225781100	0.7513192691300433
chr2	225780200	225781200	0.6386456688810548
chr2	225780300	225781300	0.5930200787748969
chr2	225780400	225781400	0.6065277457751604
chr2	225780500	225781500	0.5593181185147048
chr2	225780600	225781600	0.15599459846247912
chr2	225780700	225781700	0.1271078060700936
chr2	225780800	225781800	-0.03890249541237077
chr2	225780900	225781900	-0.8687786231580298
chr2	225781000	225782000	-0.5792679962801837
chr2	225781100	225782100	-1.1139343370091046
chr2	225781200	225782200	-0.5525169754877468
chr2	225781300	225782300	-0.5503520144393815
chr2	225781400	225782400	-0.1565781491965208
chr2	225783600	225784600	-1.3859778330942572
chr2	225783700	225784700	-1.5913733375563623
chr2	225783800	225784800	-0.8723508123137261
chr2	225783900	225784900	-1.2653049210887253
chr2	225784000	225785000	-1.7510078547350805
chr2	225784100	225785100	-1.5558891699178743
chr2	225784200	225785200	-1.4774518899853664
chr2	225784400	225785400	-1.7364098018316398
chr2	225784500	225785500	-1.5483319955191122
chr2	225786100	225787100	1.447023909099007
chr2	225786200	225787200	1.4208796129147834
chr2	225786300	225787300	0.5956792804612013
chr2	225786400	225787400	0.8119322374097561
chr2	225786500	225787500	0.8926850177403388
chr2	225786600	225787600	1.3290490170466185
chr2	225786700	225787700	1.247191163959167
chr2	225786800	225787800	1.5203165720318583
chr2	225786900	225787900	1.014388214455583
chr2	225787000	225788000	-0.013615866078835102
chr2	225787100	225788100	-0.5581074967566467
chr2	225787200	225788200	-1.0242096348643108
chr2	225787300	225788300	-0.6153974245626067
chr2	225787400	225788400	-0.8749580529266047
chr2	225787500	225788500	-0.6227871510165214
chr2	225787600	225788600	-1.4060071623659556
chr2	225787700	225788700	-0.8269938112245518
chr2	225787800	225788800	-1.0099612740383357
chr2	225787900	225788900	-0.3781351325391008
chr2	225788000	225789000	0.4459237703832886
chr2	225788100	225789100	0.9067873018366698
chr2	225788200	225789200	1.535771250628646
chr2	225788300	225789300	1.7426877118826316
chr2	225788400	225789400	1.8350409138493031
chr2	225788500	225789500	1.5587366936790277
chr2	225788600	225789600	1.9854946562305384
chr2	225788700	225789700	1.5499243369250468
chr2	225788800	225789800	1.872375501499536
chr2	225788900	225789900	1.6730722349089606
chr2	225789000	225790000	1.8029743864479852
chr2	225789100	225790100	1.6780242614584155
chr2	225789200	225790200	1.240830855702164
chr2	225789300	225790300	0.3867109953711119
chr2	225789400	225790400	0.4647070555155298
chr2	225789500	225790500	0.645362010713193
chr2	225789600	225790600	1.157463911526161
chr2	225789700	225790700	1.0288880710644333
chr2	225789800	225790800	0.9838660582372292
chr2	225789900	225790900	0.7690136556181878
chr2	225790000	225791000	-0.24964837009784124
chr2	225790100	225791100	-0.8966666534211603
chr2	225790200	225791200	-0.210708366307268
chr2	225790300	225791300	0.8691846542171127
chr2	225790400	225791400	0.7967174951365668
chr2	225790500	225791500	0.4395015829935812
chr2	225790600	225791600	0.4161738655907677
chr2	225790700	225791700	0.5633514458250973
chr2	225790800	225791800	0.4414674470500979
chr2	225790900	225791900	0.8288526748931094
chr2	225791000	225792000	1.1332681411078627
chr2	225791100	225792100	1.0387711622728637
chr2	225791200	225792200	0.19050344328053925
chr2	225791300	225792300	0.2029009874726624
chr2	225791400	225792400	-0.38558161489392456
chr2	225791500	225792500	-0.3419677808759165
chr2	225791600	225792600	-0.7917323910625781
chr2	225791700	225792700	-0.9175936654245844
chr2	225791800	225792800	-0.922161287341818
chr2	225791900	225792900	-1.2060004354002312
chr2	225792000	225793000	-1.0864059733195937
chr2	225792100	225793100	-0.639763889489548
chr2	225792200	225793200	-0.0653802743138317
chr2	225792300	225793300	-0.6875547860721584
chr2	225792400	225793400	-1.0288588981307625
chr2	225792500	225793500	-0.7869345705939871
chr2	225792600	225793600	-0.6229018871552032
chr2	225792700	225793700	-1.042598417306423
chr2	225792800	225793800	-0.938183116315656
chr2	225792900	225793900	-0.6506103806013093
chr2	225793000	225794000	-0.47181909835774394
chr2	225793100	225794100	-0.1804786460665065
chr2	225794100	225795100	0.19261313668650812
chr2	225794200	225795200	-0.08229775950433704
chr2	225794300	225795300	0.4152594119159753
chr2	225794400	225795400	0.17716131632081028
chr2	225794500	225795500	-0.025032883537444008
chr2	225794600	225795600	-0.06591100961085164
chr2	225794700	225795700	-0.05948562576266145
chr2	225794800	225795800	0.6183030492217175
chr2	225794900	225795900	0.6130850137863095
chr2	225796000	225797000	-0.06696738537120832
chr2	225796100	225797100	-0.0620324574721238
chr2	225796200	225797200	0.2732062577397931
chr2	225796300	225797300	-0.0209017333258234
chr2	225796400	225797400	-0.5778589133242427
chr2	225796500	225797500	-0.8367670845405667
chr2	225796600	225797600	-0.9272449570807318
chr2	225796700	225797700	-0.8589332997202553
chr2	225796800	225797800	-0.6666433343216501
chr2	225796900	225797900	-0.7945460169805506
chr2	225797000	225798000	-0.2872783509156522
chr2	225797100	225798100	-0.6957745346405619
chr2	225797200	225798200	-1.047122346831262
chr2	225797300	225798300	-0.9013125587229052
chr2	225797400	225798400	-0.4734781783559606
chr2	225797500	225798500	-0.3367393121987554
chr2	225797600	225798600	-0.32232430222484904
chr2	225797700	225798700	-0.7182709174517845
chr2	225797800	225798800	-1.0262764164014728
chr2	225797900	225798900	-0.836390185960257
chr2	225798000	225799000	-0.7231641376464805
chr2	225798100	225799100	-0.8162761330229457
chr2	225798200	225799200	-0.4852095058639501
chr2	225798300	225799300	-0.15042436131468312
chr2	225798400	225799400	-0.3301362132921619
chr2	225798500	225799500	0.03734435304275598
chr2	225798600	225799600	0.4251137443211079
chr2	225798700	225799700	0.6309754746225479
chr2	225798800	225799800	0.8432220522973765
chr2	225798900	225799900	0.6067176181703589
chr2	225799000	225800000	0.4095745071242434
chr2	225799100	225800100	0.7277090833456114
chr2	225799200	225800200	0.6661250349252336
chr2	225799300	225800300	0.709711979591459
chr2	225799400	225800400	1.190909886107179
chr2	225799500	225800500	0.9314363808405968
chr2	225799600	225800600	0.7947811057965388
chr2	225799700	225800700	1.084917563811485
chr2	225799800	225800800	1.278429789000208
chr2	225799900	225800900	1.656946741377686
chr2	225800000	225801000	1.3975620357257466
chr2	225800100	225801100	1.5828673417836687
chr2	225800200	225801200	1.234399743144559
chr2	225800300	225801300	0.9613866983990572
chr2	225800400	225801400	0.8058841387835924
chr2	225800500	225801500	0.5038383030367399
chr2	225800600	225801600	0.11330332768023756
chr2	225800700	225801700	-0.013488625925101569
chr2	225800800	225801800	-0.6588231833824599
chr2	225800900	225801900	-0.988255340199804
chr2	225801000	225802000	-0.7625773998057068
chr2	225801100	225802100	-0.6474749907597691
chr2	225801200	225802200	-0.4562447311784541
chr2	225801300	225802300	-0.8468829684429191
chr2	225801400	225802400	-1.0167168178488906
chr2	225801500	225802500	-0.9249340321725416
chr2	225801600	225802600	-0.8098298465858248
chr2	225801700	225802700	-0.3578709235937872
chr2	225801800	225802800	-0.10870918094062708
chr2	225801900	225802900	-0.0738961509408036
chr2	225802000	225803000	-0.4290182412194767
chr2	225802100	225803100	-0.7585921547331709
chr2	225802200	225803200	-0.7576657046276296
chr2	225802300	225803300	-0.3148175558861505
chr2	225803100	225804100	0.039834399842102665
chr2	225803200	225804200	-0.1654265198913156
chr2	225803300	225804300	0.0703164686955289
chr2	225803400	225804400	0.4180818356189721
chr2	225803500	225804500	0.3755485048667672
chr2	225803600	225804600	0.5738300954681343
chr2	225803700	225804700	0.8324420956429798
chr2	225803800	225804800	1.1810764337059516
chr2	225803900	225804900	0.9784371256263656
chr2	225804000	225805000	1.1096523260795876
chr2	225804100	225805100	1.2243818619457512
chr2	225804200	225805200	1.6746236330553324
chr2	225804300	225805300	2.021085218957132
chr2	225804400	225805400	1.90455621095103
chr2	225804500	225805500	2.2392822365120097
chr2	225804600	225805600	2.4997741669923794
chr2	225804700	225805700	2.9593280547199448
chr2	225804800	225805800	3.2918817640512548
chr2	225804900	225805900	3.0455133071235374
chr2	225805000	225806000	2.9178309762446384
chr2	225805100	225806100	2.5680655406803763
chr2	225805200	225806200	2.1612035203185265
chr2	225805300	225806300	1.556622548681076
chr2	225805400	225806400	1.2865946655026417
chr2	225805500	225806500	1.2603010275610032
chr2	225805600	225806600	1.6345112735289744
chr2	225805700	225806700	1.3049080901647443
chr2	225805800	225806800	1.711199631923474
chr2	225805900	225806900	2.12324387926567
chr2	225806000	225807000	2.0622728201292717
chr2	225806100	225807100	2.1879080318580373
chr2	225806200	225807200	2.190134151199834
chr2	225806300	225807300	2.7507230976305577
chr2	225806400	225807400	2.9210066055469763
chr2	225806500	225807500	2.4707064171110282
chr2	225806600	225807600	1.5530140412383031
chr2	225806700	225807700	1.4660545480486191
chr2	225806800	225807800	0.730901605145749
chr2	225806900	225807900	0.0014832381494873455
chr2	225807000	225808000	-0.6483418880184857
chr2	225807100	225808100	-0.3071471785234364
chr2	225807200	225808200	-0.06899926144926538
chr2	225807300	225808300	-0.5310829704424067
chr2	225807400	225808400	-0.8128426899556948
chr2	225807500	225808500	-0.6996712287489116
chr2	225807600	225808600	-0.7136439291879537
chr2	225807700	225808700	-0.765800662180672
chr2	225807800	225808800	-0.6454719230714164
chr2	225807900	225808900	-0.39382360378629855
chr2	225808000	225809000	-0.06893430747588777
chr2	225808100	225809100	-0.4949753836406372
chr2	225808200	225809200	-1.1162497418097244
chr2	225808300	225809300	-1.5363192878863712
chr2	225808400	225809400	-1.227642839921895
chr2	225808500	225809500	-1.1124164533888885
chr2	225808600	225809600	-0.7980684568037321
chr2	225808700	225809700	-0.1438026418346849
chr2	225808800	225809800	-0.5024419546390443
chr2	225808900	225809900	-0.2198098106697752
chr2	225809000	225810000	-0.16984346510290313
chr2	225809100	225810100	-0.005815902316703048
chr2	225809200	225810200	0.459976220813797
chr2	225809300	225810300	0.7553835539465333
chr2	225809400	225810400	0.658464802266701
chr2	225809500	225810500	0.7669734624825649
chr2	225809600	225810600	0.9144376709175368
chr2	225809700	225810700	0.7541432619679501
chr2	225809800	225810800	1.4829079823865374
chr2	225809900	225810900	0.951995177495788
chr2	225810000	225811000	1.0826860621208543
chr2	225810100	225811100	0.9159198688739352
chr2	225810200	225811200	1.2172752787432928
chr2	225810300	225811300	0.8780381488577815
chr2	225810400	225811400	1.2462154071428573
chr2	225810500	225811500	1.909903833221677
chr2	225810600	225811600	2.059484539264385
chr2	225810700	225811700	1.7301596001850816
chr2	225810800	225811800	0.5590267845072848
chr2	225810900	225811900	0.9784870011598038
chr2	225811000	225812000	1.1036718124335725
chr2	225811100	225812100	1.2750522224239005
chr2	225811200	225812200	1.4904508015113112
chr2	225811300	225812300	2.539182109069688
chr2	225811400	225812400	2.1868290284939857
chr2	225811500	225812500	1.5904137615026144
chr2	225811600	225812600	0.9673139235304912
chr2	225811700	225812700	1.080156357567348
chr2	225811800	225812800	2.090410065793992
chr2	225811900	225812900	2.12050256539676
chr2	225812000	225813000	1.8555165469624038
chr2	225812100	225813100	1.8574594804752016
chr2	225812200	225813200	1.541151547497475
chr2	225812300	225813300	1.0810148452347446
chr2	225812400	225813400	1.0879310638647075
chr2	225812500	225813500	1.2544223181027323
chr2	225812600	225813600	1.8700031129397847
chr2	225812700	225813700	2.117298946281161
chr2	225812800	225813800	1.7031412594940634
chr2	225812900	225813900	1.9462062087147507
chr2	225813000	225814000	2.104571904937573
chr2	225813100	225814100	2.404258583680336
chr2	225813200	225814200	2.6187025465537688
chr2	225813300	225814300	2.470189125020001
chr2	225813400	225814400	3.200973850587832
chr2	225813500	225814500	3.091047635062325
chr2	225813600	225814600	2.188443787800141
chr2	225813700	225814700	1.99044445417766
chr2	225813800	225814800	1.882681634515964
chr2	225813900	225814900	2.300995346842937
chr2	225814000	225815000	2.518076950714181
chr2	225814100	225815100	1.884106669602408
chr2	225814200	225815200	1.6293021765321567
chr2	225814300	225815300	1.69591141561878
chr2	225814400	225815400	0.565306941490828
chr2	225814500	225815500	0.3785549587037663
chr2	225814600	225815600	1.1515487783813578
chr2	225814700	225815700	0.7991680885472817
chr2	225814800	225815800	0.5576472019906751
chr2	225814900	225815900	0.08180587941839805
chr2	225815000	225816000	-0.381688353373379
chr2	225815100	225816100	-0.20207499979562904
chr2	225815200	225816200	-0.1832315827679529
chr2	225815300	225816300	0.27402630242185394
chr2	225815400	225816400	0.3571062360604305
chr2	225815500	225816500	0.3387328020822237
chr2	225815600	225816600	0.5775610878638998
chr2	225815700	225816700	1.019810636543159
chr2	225815800	225816800	1.4673106195020982
chr2	225815900	225816900	1.6443813516134131
chr2	225816000	225817000	2.0362438237394427
chr2	225816100	225817100	2.2670459084758545
chr2	225816200	225817200	2.8206440218270683
chr2	225816300	225817300	1.5115471838093415
chr2	225816400	225817400	1.5758119249024944
chr2	225816500	225817500	1.2090208627696657
chr2	225816600	225817600	0.9910462586256116
chr2	225816700	225817700	0.21114811675430592
chr2	225816800	225817800	0.4596180370645913
chr2	225816900	225817900	0.39041321829315495
chr2	225817000	225818000	-0.13649575008138037
chr2	225817100	225818100	0.2618226862351966
chr2	225817200	225818200	0.09042318186547796
chr2	225817300	225818300	0.5899686440061019
chr2	225817400	225818400	0.7408423351914433
chr2	225817500	225818500	1.1832795818655846
chr2	225817600	225818600	0.9973628688180228
chr2	225817700	225818700	1.2458698617308164
chr2	225817800	225818800	1.0988922829155272
chr2	225817900	225818900	0.7646815077799405
chr2	225818000	225819000	1.1701019735532758
chr2	225818100	225819100	0.6428328588418726
chr2	225818200	225819200	0.3253330442765
chr2	225818300	225819300	0.3034791511881523
chr2	225818400	225819400	0.7176717637893287
chr2	225818500	225819500	0.98062721602576
chr2	225818600	225819600	1.2668913047700583
chr2	225818700	225819700	1.3223858808741855
chr2	225818800	225819800	1.7572031751190238
chr2	225818900	225819900	1.628540006621103
chr2	225819000	225820000	1.7611365504145937
chr2	225819100	225820100	1.6239934638948683
chr2	225819200	225820200	1.1204312757392023
chr2	225819300	225820300	0.6695415931568679
chr2	225819400	225820400	0.2277695763552579
chr2	225819500	225820500	-0.3125745896574302
chr2	225819600	225820600	-0.3764809730344546
chr2	225819700	225820700	-0.6349730495471433
chr2	225819800	225820800	-1.3899783050633256
chr2	225819900	225820900	-0.8535035971079247
chr2	225820000	225821000	-0.7883802638057394
chr2	225820100	225821100	-0.7432543368350424
chr2	225820200	225821200	-0.20629217113684856
chr2	225820300	225821300	0.7270548372675799
chr2	225820400	225821400	0.8710255002294409
chr2	225820500	225821500	1.3216292255564759
chr2	225820600	225821600	0.7441267869913449
chr2	225820700	225821700	1.0696088439028082
chr2	225820800	225821800	1.8461385423680976
chr2	225820900	225821900	1.3380158442776635
chr2	225821000	225822000	1.1825760751342165
chr2	225821100	225822100	1.5817482404871348
chr2	225821200	225822200	1.7408262031507948
chr2	225821300	225822300	1.3905697467838707
chr2	225821400	225822400	1.3694477419882547
chr2	225821500	225822500	0.9543170905639116
chr2	225821600	225822600	1.4975461686002711
chr2	225821700	225822700	1.5333195015211931
chr2	225821800	225822800	0.7687708809486972
chr2	225821900	225822900	0.5938136474633162
chr2	225822000	225823000	0.899004002678786
chr2	225822100	225823100	0.29567965840130106
chr2	225822200	225823200	0.27507448407009283
chr2	225822300	225823300	0.04735001610686305
chr2	225822400	225823400	0.5506613749765045
chr2	225822500	225823500	0.8897939478517066
chr2	225822600	225823600	1.0826899222703186
chr2	225822700	225823700	1.4032307381954048
chr2	225822800	225823800	1.7579318554916126
chr2	225822900	225823900	2.0098886620347205
chr2	225823000	225824000	2.098889623067876
chr2	225823100	225824100	2.511816548307708
chr2	225823200	225824200	2.147684415361233
chr2	225823300	225824300	2.5826779785496474
chr2	225823400	225824400	2.0301601186846256
chr2	225823500	225824500	1.6843915574922708
chr2	225823600	225824600	1.6788042330717938
chr2	225823700	225824700	1.0630413885704526
chr2	225823800	225824800	1.2436826630702429
chr2	225823900	225824900	1.791824280570263
chr2	225824000	225825000	1.3543193587116624
chr2	225824100	225825100	1.0975634200282691
chr2	225824200	225825200	1.4672924290039009
chr2	225824300	225825300	1.777190951705896
chr2	225824400	225825400	1.6404605145488391
chr2	225824500	225825500	1.811512634993869
chr2	225824600	225825600	0.9449469282821564
chr2	225824700	225825700	1.8747977066652104
chr2	225824800	225825800	1.95719752934466
chr2	225824900	225825900	0.8975598685056082
chr2	225825000	225826000	1.1754657738549048
chr2	225825100	225826100	1.6878476311245352
chr2	225825200	225826200	1.8001950259041362
chr2	225825300	225826300	1.6241280803204503
chr2	225825400	225826400	1.3807744607391073
chr2	225825500	225826500	1.120054233797538
chr2	225825600	225826600	1.7358587758234068
chr2	225825700	225826700	1.0916223259458189
chr2	225825800	225826800	0.9942352949751644
chr2	225829100	225830100	-0.802720286319739
chr2	225829200	225830200	-0.001126396877207325
chr2	225829300	225830300	-0.4099760143496559
chr2	225829400	225830400	-0.27925006648133954
chr2	225829500	225830500	0.3520843108907283
chr2	225829600	225830600	0.05618193500436998
chr2	225829700	225830700	0.7416572367424485
chr2	225829800	225830800	1.2421246883146395
chr2	225829900	225830900	1.2079161678587351
chr2	225830000	225831000	1.760110755094582
chr2	225830100	225831100	1.5874429183689391
chr2	225830200	225831200	1.8621915589624063
chr2	225830300	225831300	1.6654772671080882
chr2	225830400	225831400	1.0654986762835936
chr2	225830500	225831500	1.2977613745869483
chr2	225830600	225831600	1.1365043525021197
chr2	225830700	225831700	0.8400662009969653
chr2	225830800	225831800	0.39465541685474337
chr2	225830900	225831900	0.5803821817993228
chr2	225831000	225832000	0.5374874189308635
chr2	225831100	225832100	0.6117601661919638
chr2	225831200	225832200	-0.15109399043622246
chr2	225831300	225832300	-0.00043492334893241945
chr2	225831400	225832400	0.3725458963537767
chr2	225831500	225832500	-0.223392448278435
chr2	225831600	225832600	0.32626253801356314
chr2	225831700	225832700	0.6807056096877137
chr2	225831800	225832800	0.8834944762228432
chr2	225831900	225832900	0.4403129048651476
chr2	225832000	225833000	-0.06059501796139486
chr2	225832100	225833100	-0.5220622141574768
chr2	225832200	225833200	-0.6933180022566584
chr2	225832300	225833300	-0.5904900747984181
chr2	225832400	225833400	-0.3948638138813276
chr2	225832500	225833500	-0.13621101530919444
chr2	225832600	225833600	-0.915572362276136
chr2	225832700	225833700	-1.283253735717688
chr2	225832800	225833800	-1.697511298376256
chr2	225832900	225833900	-0.9986528718649956
chr2	225833000	225834000	-0.2809726233909192
chr2	225833100	225834100	0.08574956424516318
chr2	225834200	225835200	0.3761989508966317
chr2	225834300	225835300	-0.33584445474575136
chr2	225834400	225835400	-0.011046377162080371
chr2	225834500	225835500	-0.3143618396938733
chr2	225834600	225835600	-0.22349385627611892
chr2	225834700	225835700	0.0010577812220103318
chr2	225834800	225835800	0.4451637216506095
chr2	225834900	225835900	0.3269530893779313
chr2	225835000	225836000	0.5948793307760446
chr2	225835100	225836100	1.1709939842942974
chr2	225835200	225836200	1.4135930380625874
chr2	225835300	225836300	2.283704702131779
chr2	225835400	225836400	1.961411550608204
chr2	225835500	225836500	1.9129759990417352
chr2	225835600	225836600	1.8212890776307278
chr2	225835700	225836700	1.7897500431325988
chr2	225835800	225836800	1.171933588468018
chr2	225835900	225836900	1.0007983500732516
chr2	225836000	225837000	1.3686532930356743
chr2	225836100	225837100	1.2567208567830954
chr2	225836200	225837200	0.9212373382875436
chr2	225836300	225837300	0.01418761745315821
chr2	225836400	225837400	-0.8183112963172662
chr2	225836500	225837500	-1.6755658514487108
chr2	225836600	225837600	-1.763062173378604
chr2	225836700	225837700	-1.3238299625299628
chr2	225836800	225837800	-0.753753178925499
chr2	225837000	225838000	-1.522693507437728
chr2	225837100	225838100	-2.3347902502437368
chr2	225837200	225838200	-2.2623532479670114
chr2	225837300	225838300	-1.8349302457980363
chr2	225837400	225838400	-1.1776586036051742
chr2	225837500	225838500	-0.7640909563982329
chr2	225837600	225838600	-0.7557439582959351
chr2	225837700	225838700	-1.0251936213960655
chr2	225837800	225838800	-1.2417162277698128
chr2	225837900	225838900	-0.5721834268377463
chr2	225838000	225839000	-0.8450205816122162
chr2	225838100	225839100	-0.013829417111326393
chr2	225838200	225839200	-0.42954213093050186
chr2	225838300	225839300	-0.16253815631184146
chr2	225838400	225839400	-0.6894597271157017
chr2	225838500	225839500	0.34369717259419164
chr2	225838600	225839600	0.021419939968993232
chr2	225838700	225839700	0.2001015484677708
chr2	225838800	225839800	0.6005005229180489
chr2	225838900	225839900	0.8860123202765077
chr2	225839000	225840000	1.3690917710721766
chr2	225839100	225840100	1.147750462298617
chr2	225839200	225840200	1.6438548810459053
chr2	225839300	225840300	1.1169802694726194
chr2	225839400	225840400	2.142574907062812
chr2	225839500	225840500	1.6850245371093708
chr2	225839600	225840600	1.5918901787714579
chr2	225839700	225840700	1.3312533164152376
chr2	225839800	225840800	1.519939810741306
chr2	225839900	225840900	1.3195247614084518
chr2	225840000	225841000	1.6042856678933264
chr2	225840100	225841100	1.5656079358051125
chr2	225840200	225841200	1.283890220613622
chr2	225840300	225841300	1.2762565987415404
chr2	225840400	225841400	0.9801372627083436
chr2	225840500	225841500	0.02763572288284697
chr2	225840600	225841600	0.4115050585404959
chr2	225840700	225841700	0.26334001618001784
chr2	225840800	225841800	0.05423772855625952
chr2	225840900	225841900	0.05835853129286011
chr2	225841000	225842000	0.03716113941146007
chr2	225841100	225842100	0.3209297595125389
chr2	225841200	225842200	0.4812364571519368
chr2	225841300	225842300	0.1438660120392108
chr2	225841400	225842400	-0.7316597815895768
chr2	225841500	225842500	0.10707878881367394
chr2	225841600	225842600	0.408210368664194
chr2	225841700	225842700	0.7851975051300359
chr2	225841800	225842800	0.766913804174577
chr2	225841900	225842900	1.0681689592373969
chr2	225842000	225843000	0.7666447796600464
chr2	225842100	225843100	1.1459640962548332
chr2	225842200	225843200	1.0643505079365774
chr2	225842300	225843300	2.31194655755226
chr2	225842400	225843400	2.6769489894209304
chr2	225842500	225843500	2.687768261924305
chr2	225842600	225843600	1.880659534509324
chr2	225842700	225843700	1.3975444600717115
chr2	225842800	225843800	1.5280564686175224
chr2	225842900	225843900	0.9963148295380952
chr2	225843000	225844000	1.1205899233879106
chr2	225843100	225844100	-0.12433345169666762
chr2	225843200	225844200	0.029356184337811307
chr2	225843300	225844300	-1.0139013349617163
chr2	225843400	225844400	-0.8534743903317886
chr2	225843500	225844500	-1.2108205496750433
chr2	225843600	225844600	-0.6878473937837047
chr2	225843700	225844700	-0.8289039472776751
chr2	225843800	225844800	-1.1551211713466565
chr2	225843900	225844900	-0.5608976949828045
chr2	225844000	225845000	-0.7110989349263646
chr2	225844100	225845100	0.019744957765703085
chr2	225844200	225845200	0.349726481758994
chr2	225844300	225845300	0.6219198570406269
chr2	225844400	225845400	0.4561136133805119
chr2	225844500	225845500	0.6706524760307674
chr2	225844600	225845600	0.6683503899124746
chr2	225844700	225845700	0.6923266149045596
chr2	225844800	225845800	0.5413710369958767
chr2	225844900	225845900	0.56440152376552
chr2	225845000	225846000	0.7023255795859488
chr2	225845100	225846100	0.4572877965097018
chr2	225845200	225846200	-0.4758350108289779
chr2	225845300	225846300	-0.5834587323996169
chr2	225845400	225846400	-0.2530226501239901
chr2	225845500	225846500	-0.6315372325450175
chr2	225845600	225846600	-0.6870595325381481
chr2	225845700	225846700	-0.5689476466915814
chr2	225845800	225846800	-0.7411562990958996
chr2	225845900	225846900	-1.107733810201904
chr2	225846000	225847000	-1.0763147887238635
chr2	225846100	225847100	-1.3444297186104228
chr2	225846200	225847200	-0.5944431882900048
chr2	225846300	225847300	-0.5713169392516101
chr2	225846400	225847400	-1.1177248734409069
chr2	225846500	225847500	-0.12388480097787676
chr2	225846600	225847600	0.20270545225197031
chr2	225846700	225847700	0.6507225910581375
chr2	225846800	225847800	1.429462305165298
chr2	225846900	225847900	1.921986456957452
chr2	225847000	225848000	1.7675392951601558
chr2	225847100	225848100	2.5617005645479227
chr2	225847200	225848200	2.2326163750848025
chr2	225847300	225848300	3.0093160985392817
chr2	225847400	225848400	3.5619007800664377
chr2	225847500	225848500	2.9064167274995083
chr2	225847600	225848600	2.4922432121291216
chr2	225847700	225848700	1.7615130835520951
chr2	225847800	225848800	0.8587004843134183
chr2	225847900	225848900	0.20576674356554955
chr2	225848000	225849000	0.9578689779901285
chr2	225848100	225849100	0.2469898034212308
chr2	225848200	225849200	0.14946328203808884
chr2	225848300	225849300	-1.0033051381590763
chr2	225848400	225849400	-1.2827812340096114
chr2	225848500	225849500	-0.8318981968562554
chr2	225848600	225849600	-0.8806492954973753
chr2	225848700	225849700	-0.3008874331044088
chr2	225848800	225849800	-0.010987810094517705
chr2	225848900	225849900	0.05131716834938622
chr2	225849000	225850000	-0.5245647230886478
chr2	225849100	225850100	-0.15815281575664147
chr2	225849200	225850200	0.33440141463539125
chr2	225849300	225850300	0.4721349559222435
chr2	225849400	225850400	-0.2383315627449172
chr2	225849500	225850500	-1.0193915393301165
chr2	225849600	225850600	-0.9411121319817726
chr2	225849700	225850700	-1.3620574925439124
chr2	225849800	225850800	-0.9461014758874196
chr2	225849900	225850900	-1.00751884457763
chr2	225850000	225851000	-0.8207519405419229
chr2	225850100	225851100	-0.6588533530894755
chr2	225850200	225851200	-0.6154511523825665
chr2	225850300	225851300	-1.0191268524670178
chr2	225850400	225851400	-0.3148246800707469
chr2	225850500	225851500	0.1005826227166492
chr2	225851900	225852900	-0.5768621732461796
chr2	225852000	225853000	-0.270749186415277
chr2	225852100	225853100	0.2660365151527792
chr2	225852200	225853200	0.2431690035918677
chr2	225852300	225853300	0.04602922548061622
chr2	225852400	225853400	0.08920325073498601
chr2	225852500	225853500	0.4070284958857803
chr2	225852600	225853600	1.1066551624797318
chr2	225852700	225853700	1.0169133851094
chr2	225852800	225853800	1.1111008675427665
chr2	225852900	225853900	0.9346473426529872
chr2	225853000	225854000	1.1382570510110077
chr2	225853100	225854100	0.4437193441450579
chr2	225853200	225854200	0.02850121892523025
chr2	225853300	225854300	0.22906327582974695
chr2	225853400	225854400	0.37313160736880746
chr2	225853500	225854500	0.05606311355636636
chr2	225853600	225854600	-0.7238806170959171
chr2	225853700	225854700	-0.7330542591542244
chr2	225853800	225854800	-1.2839538974387146
chr2	225853900	225854900	-1.7301754089639907
chr2	225854000	225855000	-2.1445171191068746
chr2	225854100	225855100	-1.8008350204001422
chr2	225854200	225855200	-1.3482373175175266
chr2	225854300	225855300	-0.9227953708293491
chr2	225854400	225855400	-1.080970789658334
chr2	225854500	225855500	-1.1916496713820055
chr2	225854600	225855600	-1.285761037892314
chr2	225854700	225855700	-1.3735253152467126
chr2	225854800	225855800	-0.9471405059694188
chr2	225854900	225855900	0.0180718123342823
chr2	225855000	225856000	-0.0403971197625327
chr2	225855100	225856100	-0.009708595859017115
chr2	225855200	225856200	0.12935151291062882
chr2	225855300	225856300	0.006033289515645054
chr2	225855400	225856400	-0.19063514100861834
chr2	225855500	225856500	-0.1640825163995199
chr2	225855600	225856600	-0.2408681438083439
chr2	225855700	225856700	0.09787673705342467
chr2	225855800	225856800	0.5854825564927701
chr2	225855900	225856900	0.4464578485404497
chr2	225857000	225858000	-1.8307206164594403
chr2	225857100	225858100	-1.882419106100908
chr2	225857200	225858200	-2.507438477882105
chr2	225857300	225858300	-2.7716210153293472
chr2	225857400	225858400	-3.110406194341103
chr2	225857500	225858500	-2.6368554526032573
chr2	225857600	225858600	-2.3368121896396703
chr2	225857700	225858700	-2.5034095663658245
chr2	225857800	225858800	-1.5408716875012205
chr2	225857900	225858900	-0.7119581050761757
chr2	225858000	225859000	-0.09570481587587265
chr2	225858100	225859100	0.049811272983479066
chr2	225858200	225859200	0.6410987990243174
chr2	225858300	225859300	0.3264474574439875
chr2	225858400	225859400	-0.29124306501574376
chr2	225858500	225859500	-0.14105068997836434
chr2	225858600	225859600	-0.4351888487386846
chr2	225858700	225859700	-0.13283182463176446
chr2	225858800	225859800	-0.08278687746855762
chr2	225858900	225859900	-0.01783445110196643
chr2	225859000	225860000	-0.4248808371870964
chr2	225859100	225860100	-0.7010077531888871
chr2	225859200	225860200	-0.6546436472855685
chr2	225859300	225860300	-0.5455076363890121
chr2	225859400	225860400	-0.2286090924817386
chr2	225859500	225860500	-0.23622117495676995
chr2	225859600	225860600	0.7509445669626379
chr2	225859700	225860700	0.9022565183071408
chr2	225859800	225860800	0.152526676840493
chr2	225859900	225860900	-0.7134785943706995
chr2	225860000	225861000	-0.8424927164713751
chr2	225860100	225861100	-1.1020239017997857
chr2	225860200	225861200	-1.3062536167855354
chr2	225860300	225861300	-0.6079950211489423
chr2	225860400	225861400	-0.12373530832849708
chr2	225860500	225861500	-1.3513208268236816
chr2	225860600	225861600	-1.5998397296265985
chr2	225860700	225861700	-1.6821959047425246
chr2	225860800	225861800	-0.9788636670964892
chr2	225860900	225861900	-0.8398683685776579
chr2	225861000	225862000	-1.109360599564495
chr2	225861100	225862100	-0.7453079727512706
chr2	225861200	225862200	-1.0020752719729022
chr2	225861300	225862300	-1.7079776811111662
chr2	225861400	225862400	-1.4361071291292933
chr2	225861500	225862500	-0.4127664780738237
chr2	225861600	225862600	-0.9764702847574688
chr2	225861700	225862700	-1.0697641411995735
chr2	225861800	225862800	-1.280258695441346
chr2	225861900	225862900	-1.1830066163264763
chr2	225862000	225863000	-0.9521946548631595
chr2	225862100	225863100	-0.6379682823522055
chr2	225862200	225863200	-0.4179468761455354
chr2	225862300	225863300	0.7324303735888735
chr2	225862400	225863400	0.5069797491644159
chr2	225862500	225863500	0.8982061889704964
chr2	225862600	225863600	1.017137055602237
chr2	225862700	225863700	0.8277845288187559
chr2	225862800	225863800	0.9454399773692852
chr2	225862900	225863900	1.2317933643843202
chr2	225863000	225864000	1.3806329850981829
chr2	225863100	225864100	1.0936904924785231
chr2	225863200	225864200	1.075454377841084
chr2	225863300	225864300	0.8040389011782686
chr2	225863400	225864400	0.3638246131987628
chr2	225863500	225864500	0.5842418360855954
chr2	225863600	225864600	0.6828726274474834
chr2	225863700	225864700	0.7712783944839091
chr2	225863800	225864800	0.7425912127348167
chr2	225863900	225864900	1.097721782456015
chr2	225864000	225865000	1.2369144043244744
chr2	225864100	225865100	1.171197182820022
chr2	225864200	225865200	0.932838758241091
chr2	225864300	225865300	0.9314636919565508
chr2	225864400	225865400	1.4898111000977348
chr2	225864500	225865500	1.0964533572013309
chr2	225864600	225865600	1.2750180340868134
chr2	225864700	225865700	1.753182163018978
chr2	225864800	225865800	1.4338721045574556
chr2	225864900	225865900	0.3329174276196086
chr2	225865000	225866000	-0.3164046497299712
chr2	225865100	225866100	-0.04405333342612839
chr2	225865200	225866200	0.2066824137745396
chr2	225865300	225866300	-0.03308320724078603
chr2	225865400	225866400	-0.14279801134169764
chr2	225865500	225866500	-0.8130385680418929
chr2	225865600	225866600	-0.9484305838352252
chr2	225865700	225866700	-0.840704474155196
chr2	225865800	225866800	-1.1564513326542427
chr2	225865900	225866900	-0.24344748197402155
chr2	225866000	225867000	0.16498455278543503
chr2	225866100	225867100	-0.7125133199809305
chr2	225866200	225867200	-0.6681946013867605
chr2	225866300	225867300	-1.1552745185342952
chr2	225866400	225867400	-0.9659571084765818
chr2	225866500	225867500	-0.7115422170227241
chr2	225866600	225867600	-0.28314164028798416
chr2	225866700	225867700	-0.7603555500218059
chr2	225866800	225867800	-0.3006465040977946
chr2	225866900	225867900	-0.4252246373504742
chr2	225867000	225868000	-0.1080952939830731
chr2	225867100	225868100	0.2676730808703415
chr2	225867200	225868200	0.27772994642916443
chr2	225867300	225868300	0.5072954988826796
chr2	225867400	225868400	0.4653588059722355
chr2	225867500	225868500	0.4343340542083237
chr2	225867600	225868600	-0.2680294953385029
chr2	225867700	225868700	-0.3705750413311329
chr2	225867800	225868800	-1.0375529633938516
chr2	225867900	225868900	-0.7065090248764627
chr2	225868000	225869000	-1.1901338493280758
chr2	225868100	225869100	-0.7541635868729224
chr2	225868200	225869200	-0.6616879343782497
chr2	225868300	225869300	0.08987847808401164
chr2	225868400	225869400	0.4870734857446061
chr2	225868500	225869500	-0.19166158413082435
chr2	225868600	225869600	0.13683333745632392
chr2	225868700	225869700	0.28965419375407114
chr2	225868800	225869800	0.8978869187743218
chr2	225868900	225869900	0.958751149416385
chr2	225869000	225870000	1.11758454213858
chr2	225869100	225870100	1.1662886347199208
chr2	225869200	225870200	1.1359503614657565
chr2	225869300	225870300	0.3909949741490529
chr2	225869400	225870400	-0.16561704361044882
chr2	225869500	225870500	0.8064423266916564
chr2	225869600	225870600	0.7450541400649077
chr2	225869700	225870700	-0.21087306014879564
chr2	225869800	225870800	-0.3812306644794555
chr2	225869900	225870900	-0.5676679223089042
chr2	225870000	225871000	-0.5016791795820186
chr2	225870100	225871100	-0.7732487051029883
chr2	225870200	225871200	-1.1393846170627324
chr2	225870300	225871300	-0.8830322245505858
chr2	225870400	225871400	-0.847101915673561
chr2	225870500	225871500	-1.124235005823868
chr2	225870600	225871600	-0.6284637695621846
chr2	225870700	225871700	0.2895493482700516
chr2	225870800	225871800	1.1774144159895843
chr2	225870900	225871900	0.8649692452175207
chr2	225871000	225872000	0.9483877320283027
chr2	225871100	225872100	0.6202233730061129
chr2	225871200	225872200	0.4131313548997692
chr2	225871300	225872300	0.5021136798411162
chr2	225871400	225872400	0.8840653341560216
chr2	225871500	225872500	1.3441832961233282
chr2	225871600	225872600	1.0367447548872577
chr2	225871700	225872700	0.6663955162625914
chr2	225871800	225872800	0.05540058082235936
chr2	225871900	225872900	-0.07331354211211287
chr2	225872000	225873000	-0.504632800789011
chr2	225872100	225873100	-0.2343278619417869
chr2	225872200	225873200	-0.7017655736011268
chr2	225872300	225873300	-1.3666853045576235
chr2	225872400	225873400	-1.6454549453609792
chr2	225872500	225873500	-2.8032720879505777
chr2	225872600	225873600	-2.970040308295964
chr2	225872700	225873700	-3.0355787420285063
chr2	225872800	225873800	-3.2954032322724616
chr2	225872900	225873900	-3.212978331385612
chr2	225873000	225874000	-3.036442652177887
chr2	225873100	225874100	-3.323372474369662
chr2	225873200	225874200	-3.3297577638575264
chr2	225875000	225876000	-3.185690072027806
chr2	225875100	225876100	-3.4641018019822747
chr2	225875200	225876200	-3.087714982929924
chr2	225875300	225876300	-2.230123156032525
chr2	225875400	225876400	-1.2000734995165618
chr2	225875500	225876500	-1.3917022099703953
chr2	225875600	225876600	-1.9574960402296795
chr2	225875700	225876700	-0.7586346459140896
chr2	225875800	225876800	-0.8917069342797176
chr2	225875900	225876900	-0.5371150494540383
chr2	225876000	225877000	0.005308394921347846
chr2	225876100	225877100	0.6624248650455289
chr2	225876200	225877200	0.6624878209956965
chr2	225876300	225877300	0.6616377339892779
chr2	225876400	225877400	0.25671926372044884
chr2	225876500	225877500	0.08485350486404038
chr2	225876600	225877600	0.7701354504024891
chr2	225876700	225877700	0.4575987675554187
chr2	225876800	225877800	0.15020829161999866
chr2	225876900	225877900	0.2290878061101645
chr2	225877000	225878000	-0.19932991931461216
chr2	225877100	225878100	-1.3281841522659648
chr2	225877200	225878200	-1.2543223904795928
chr2	225877300	225878300	-1.3320582235547451
chr2	225877400	225878400	-1.3055442585251689
chr2	225877500	225878500	-0.9329995197273101
chr2	225877600	225878600	-1.2349718908376657
chr2	225877700	225878700	-1.6451014817514296
chr2	225877800	225878800	-1.476857836406546
chr2	225877900	225878900	-0.8350294120817296
chr2	225878000	225879000	-0.4969760733914379
chr2	225878500	225879500	0.5114599406708827
chr2	225878600	225879600	0.7645012611689931
chr2	225878700	225879700	1.0622405421889718
chr2	225878800	225879800	0.8629560139271567
chr2	225878900	225879900	0.5882249676585379
chr2	225879000	225880000	0.5654712350269696
chr2	225879100	225880100	0.2484322434025247
chr2	225879200	225880200	0.2530830828026111
chr2	225879300	225880300	-0.3050235128749022
chr2	225879400	225880400	0.14954091248529067
chr2	225879500	225880500	0.3544353118441111
chr2	225879600	225880600	0.14728660810949495
chr2	225879700	225880700	-0.16108428472349978
chr2	225879800	225880800	-0.20310091827156865
chr2	225879900	225880900	-0.20277053960641672
chr2	225880000	225881000	-0.06569438595586195
chr2	225880100	225881100	0.3907922567553561
chr2	225880200	225881200	0.3765103373363861
chr2	225880300	225881300	0.4272027553494651
chr2	225880400	225881400	0.05959760842498175
chr2	225880500	225881500	-0.3250022835475765
chr2	225880600	225881600	-0.04676261747842945
chr2	225880700	225881700	0.2256581434301596
chr2	225880800	225881800	0.4107367253265419
chr2	225880900	225881900	0.28818500819513365
chr2	225881000	225882000	-0.16477215291195038
chr2	225881100	225882100	0.2293240610632215
chr2	225881200	225882200	-0.15680070829505185
chr2	225881300	225882300	0.2410941019691125
chr2	225881400	225882400	0.7185590704318782
chr2	225881500	225882500	0.821652826327621
chr2	225881600	225882600	0.8669541661646694
chr2	225881700	225882700	0.8274530475918618
chr2	225881800	225882800	0.8589125053271041
chr2	225881900	225882900	0.2792592935021877
chr2	225882000	225883000	0.12656229375525493
chr2	225882100	225883100	-0.2468681300865989
chr2	225882200	225883200	-0.0164639301809257
chr2	225882300	225883300	-0.33042619637179377
chr2	225882400	225883400	-1.3424465371314425
chr2	225882500	225883500	-1.0275209858863843
chr2	225882600	225883600	-0.8293621179115331
chr2	225882700	225883700	-0.6146775455877933
chr2	225882800	225883800	-1.2685728140332404
chr2	225882900	225883900	-0.8531203797780964
chr2	225883000	225884000	-0.6356658312357834
chr2	225883100	225884100	-0.3705385708128743
chr2	225883200	225884200	-0.13396257842247794
chr2	225883300	225884300	-0.2271863810430647
chr2	225883400	225884400	-0.07466532352011446
chr2	225883500	225884500	-0.0904490515062812
chr2	225883600	225884600	0.06279803981951426
chr2	225883700	225884700	-0.1591067385300309
chr2	225883800	225884800	0.03146257021554829
chr2	225883900	225884900	0.055788358638961213
chr2	225884000	225885000	-0.19970289147594272
chr2	225884100	225885100	-0.2557877772271959
chr2	225884200	225885200	-0.977629804341948
chr2	225884300	225885300	-0.5350206669352071
chr2	225884400	225885400	-0.4028852346766366
chr2	225884500	225885500	-0.7914152674885401
chr2	225884600	225885600	-1.5519946983328454
chr2	225884700	225885700	-1.3141644212101309
chr2	225884800	225885800	-1.2799738432469576
chr2	225884900	225885900	-1.2509332314391932
chr2	225885000	225886000	-0.7425462838446997
chr2	225885100	225886100	-0.7116536526309517
chr2	225885200	225886200	-0.2557961956361787
chr2	225885300	225886300	-0.34135534543140433
chr2	225885400	225886400	-0.3869306242849674
chr2	225885500	225886500	0.11557299322500032
chr2	225885600	225886600	0.5592563884699575
chr2	225885700	225886700	0.991200246399494
chr2	225885800	225886800	1.3653805073628045
chr2	225885900	225886900	1.53766518511181
chr2	225886000	225887000	1.3209956096677833
chr2	225886100	225887100	1.3794881474574598
chr2	225886200	225887200	0.8136879679116867
chr2	225886300	225887300	0.731793520247912
chr2	225886400	225887400	0.9272814760855622
chr2	225886500	225887500	0.8693276815449185
chr2	225886600	225887600	1.4059056126926988
chr2	225886700	225887700	0.6474651873286286
chr2	225886800	225887800	0.3162623124572153
chr2	225886900	225887900	0.2056950912006112
chr2	225887000	225888000	0.3200010724958383
chr2	225887100	225888100	0.3240682993660924
chr2	225887200	225888200	0.9210849619202386
chr2	225887300	225888300	1.4324131549485333
chr2	225887400	225888400	1.350423227749325
chr2	225887500	225888500	0.9896020453024112
chr2	225887600	225888600	0.27484934506482184
chr2	225887700	225888700	0.4196300566617074
chr2	225887800	225888800	0.4525485995704488
chr2	225887900	225888900	0.37296784771638986
chr2	225889000	225890000	-0.7283466076981354
chr2	225889100	225890100	-0.3492438962386401
chr2	225889200	225890200	-0.2617240439768153
chr2	225889300	225890300	-0.30972734871091884
chr2	225889400	225890400	-0.20909448501826267
chr2	225889500	225890500	-0.1907259519149905
chr2	225889600	225890600	0.3059573527565709
chr2	225889700	225890700	0.4578151376820716
chr2	225889800	225890800	0.3149518646859202
chr2	225889900	225890900	0.18483746969400994
chr2	225890000	225891000	0.4945062215739284
chr2	225890100	225891100	0.6039317533754003
chr2	225890200	225891200	0.9034015632090464
chr2	225890300	225891300	1.2256636234586835
chr2	225890400	225891400	1.0378797526404555
chr2	225890500	225891500	0.4989134333355749
chr2	225890600	225891600	0.18556106843577105
chr2	225890700	225891700	0.22749023028452744
chr2	225890800	225891800	0.059735337947701764
chr2	225890900	225891900	0.7676238577328649
chr2	225891000	225892000	0.7870923232189625
chr2	225891100	225892100	0.8109913171314148
chr2	225891200	225892200	0.17419511577320826
chr2	225891300	225892300	-0.21003138881491745
chr2	225891400	225892400	0.2835756466482819
chr2	225891500	225892500	1.1323748018793922
chr2	225891600	225892600	0.11031189779545243
chr2	225891700	225892700	-0.34243808087189304
chr2	225891800	225892800	-0.045590034659176895
chr2	225891900	225892900	-0.4463333451849279
chr2	225892000	225893000	-0.13509786626045964
chr2	225892100	225893100	-0.26346394881114515
chr2	225892200	225893200	0.5162081113083812
chr2	225892300	225893300	0.9382803176867186
chr2	225892400	225893400	0.7158188335312625
chr2	225892500	225893500	-0.012628716643266471
chr2	225892600	225893600	1.1550937411334046
chr2	225892700	225893700	1.3309507027182177
chr2	225892800	225893800	1.3096762485053877
chr2	225892900	225893900	0.8902488885550902
chr2	225893000	225894000	0.20659431362649186
chr2	225893100	225894100	-0.1001488831739866
chr2	225893200	225894200	-0.8372512051549907
chr2	225893300	225894300	-1.0458075962273397
chr2	225893400	225894400	-0.901311216077256
chr2	225893500	225894500	-0.0663521006918316
chr2	225893600	225894600	0.08927975180865097
chr2	225893700	225894700	0.6049051937778083
chr2	225893800	225894800	0.4525540905702454
chr2	225893900	225894900	1.0714867418433789
chr2	225894000	225895000	0.9707569731317677
chr2	225894100	225895100	1.2709013612525244
chr2	225894200	225895200	0.8548969928071006
chr2	225894300	225895300	0.5426418203680315
chr2	225894400	225895400	0.4165837702298565
chr2	225894500	225895500	0.07635587939483597
chr2	225894600	225895600	0.1709637058819513
chr2	225894700	225895700	-0.268319518921314
chr2	225894800	225895800	0.3185006990920981
chr2	225894900	225895900	-0.07587558162196929
chr2	225895000	225896000	0.22132195546516206
chr2	225895100	225896100	0.2387550522746824
chr2	225895200	225896200	1.0155051205321513
chr2	225895300	225896300	1.3674778775911491
chr2	225895400	225896400	1.7347616942460895
chr2	225895500	225896500	1.8916227000152352
chr2	225895600	225896600	1.2058816601563942
chr2	225895700	225896700	1.1649989749642018
chr2	225895800	225896800	0.11046807364786862
chr2	225895900	225896900	0.3009426648877819
chr2	225896000	225897000	0.34424572746618926
chr2	225896100	225897100	-0.3931342609936233
chr2	225896200	225897200	-0.1609293528191476
chr2	225896300	225897300	-0.3455067701733291
chr2	225896400	225897400	-1.0168841968660207
chr2	225896500	225897500	-1.3213907179874238
chr2	225896600	225897600	-0.8500187869647546
chr2	225896700	225897700	-0.9079990422237544
chr2	225896800	225897800	0.2429302322566078
chr2	225896900	225897900	0.6207428326659395
chr2	225897000	225898000	1.107672661967485
chr2	225897100	225898100	1.3702402809415413
chr2	225897200	225898200	0.7666207210214621
chr2	225897300	225898300	1.1951282827752103
chr2	225897400	225898400	1.915489252493476
chr2	225897500	225898500	2.1042316588225125
chr2	225897600	225898600	1.748411026538417
chr2	225897700	225898700	1.3650712595112349
chr2	225897800	225898800	1.1900031312932438
chr2	225897900	225898900	0.8075065024483865
chr2	225898000	225899000	0.43538948502524843
chr2	225898100	225899100	0.8829032975222236
chr2	225898200	225899200	0.9262647165264436
chr2	225898300	225899300	0.9392121943143741
chr2	225898400	225899400	0.8560338482587012
chr2	225898500	225899500	1.2184664703367212
chr2	225898600	225899600	1.0650232733214462
chr2	225898700	225899700	1.6449276878437953
chr2	225898800	225899800	0.9263675069878982
chr2	225898900	225899900	1.0372226338492383
chr2	225899000	225900000	0.8773241309586086
chr2	225899100	225900100	0.7151657964731947
chr2	225899200	225900200	-0.1094634339715206
chr2	225899300	225900300	-0.3656923059099304
chr2	225899400	225900400	-0.3655286027095775
chr2	225899500	225900500	-0.5712390635054437
chr2	225899600	225900600	-0.8190075203571772
chr2	225899700	225900700	-1.064389143249072
chr2	225899800	225900800	-1.3063805790489538
chr2	225899900	225900900	-1.61892929933626
chr2	225900000	225901000	-1.7101861502040863
chr2	225900100	225901100	-2.04617197222112
chr2	225900200	225901200	-1.1993077099050695
chr2	225900300	225901300	-1.7306694875666624
chr2	225900400	225901400	-2.0093239495359487
chr2	225900500	225901500	-2.462855662480236
chr2	225900600	225901600	-1.45178507517016
chr2	225900700	225901700	-1.1997440630047669
chr2	225900800	225901800	-0.2778714826099225
chr2	225900900	225901900	-0.1533846014579477
chr2	225901000	225902000	0.11289846964232
chr2	225901100	225902100	1.2880387140863159
chr2	225901200	225902200	2.0430308219611844
chr2	225901300	225902300	2.1917141332597443
chr2	225901400	225902400	2.10662998831646
chr2	225901500	225902500	2.5783442318060343
chr2	225901600	225902600	2.69234969715269
chr2	225901700	225902700	2.4879244351997047
chr2	225901800	225902800	1.8421215714294
chr2	225901900	225902900	1.4648785296672926
chr2	225902000	225903000	0.7592366264608975
chr2	225902100	225903100	-0.6132242865738267
chr2	225902200	225903200	-1.5626110559721178
chr2	225902300	225903300	-0.9881979851732986
chr2	225902400	225903400	-0.9613542047191926
chr2	225902500	225903500	-1.2916091431152428
chr2	225902600	225903600	-1.5046515367920588
chr2	225902700	225903700	-1.2534218544612543
chr2	225902800	225903800	-0.8730432334624577
chr2	225902900	225903900	-1.477608836663233
chr2	225903000	225904000	-0.7106150287773887
chr2	225903100	225904100	-0.2641183098649864
chr2	225903200	225904200	-0.1812680954113492
chr2	225903300	225904300	-1.1107598692839995
chr2	225903400	225904400	-1.617281870517123
chr2	225903500	225904500	-1.4019809512979822
chr2	225903600	225904600	-1.737014020291206
chr2	225903700	225904700	-1.5384846029679005
chr2	225903800	225904800	-1.3984453241258996
chr2	225903900	225904900	-0.024116831968240115
chr2	225904000	225905000	-0.4676053726860081
chr2	225904100	225905100	-0.9952878336020472
chr2	225904200	225905200	-0.9117577963912356
chr2	225904300	225905300	-0.6951428229161354
chr2	225904400	225905400	-0.3411499358698721
chr2	225904500	225905500	-1.0177155022016564
chr2	225904600	225905600	-1.0230748876029292
chr2	225904700	225905700	-1.589431552997583
chr2	225904800	225905800	-2.1883585657509226
chr2	225904900	225905900	-3.4974556709857367
chr2	225905000	225906000	-3.165010552090567
chr2	225905100	225906100	-2.580723320897405
chr2	225905200	225906200	-2.1986493110124545
chr2	225905300	225906300	-2.092758354743502
chr2	225905400	225906400	-1.8801266856501488
chr2	225905500	225906500	-1.3350246533248908
chr2	225905600	225906600	-0.9089790414800932
chr2	225905700	225906700	-0.8584955486079774
chr2	225905800	225906800	-0.009245335764861098
chr2	225905900	225906900	0.4430271246242811
chr2	225906000	225907000	0.10794204700321923
chr2	225906100	225907100	0.1552703510958737
chr2	225906200	225907200	-0.004637637242513572
chr2	225906300	225907300	-0.34619892939492164
chr2	225906400	225907400	-0.4988750702292394
chr2	225906500	225907500	-0.7031188522878768
chr2	225906600	225907600	-0.8819615244129738
chr2	225906700	225907700	-0.4255577752739771
chr2	225906800	225907800	-1.3543859706434551
chr2	225906900	225907900	-1.621024435831668
chr2	225907000	225908000	-1.6473637513234713
chr2	225907100	225908100	-2.075042880407469
chr2	225907200	225908200	-2.2187521082816164
chr2	225907300	225908300	-1.3257814446510825
chr2	225907400	225908400	-0.8679889058296678
chr2	225907500	225908500	-0.5556974063935137
chr2	225907600	225908600	-1.0438751034899116
chr2	225907700	225908700	-1.2115246232086654
chr2	225907800	225908800	-0.8981407333613872
chr2	225907900	225908900	-0.436181680292234
chr2	225908000	225909000	-0.9417247205401299
chr2	225908100	225909100	-0.7118961178755182
chr2	225908200	225909200	-1.3102889990215931
chr2	225908300	225909300	-1.998163077010604
chr2	225908400	225909400	-2.636557681932856
chr2	225908500	225909500	-2.4013640757033388
chr2	225908600	225909600	-1.559634329683616
chr2	225908700	225909700	-2.10735142180446
chr2	225908800	225909800	-2.501926796866936
chr2	225908900	225909900	-2.240703323451219
chr2	225909000	225910000	-1.4377863927035774
chr2	225909100	225910100	-1.0299386406773532
chr2	225909200	225910200	-0.41291840840858507
chr2	225909300	225910300	0.005359637377159806
chr2	225909400	225910400	1.051064608107817
chr2	225909500	225910500	0.6751878563516639
chr2	225909600	225910600	0.016047399093952745
chr2	225909700	225910700	0.2276557234203901
chr2	225909800	225910800	0.5881545608293893
chr2	225909900	225910900	0.17450619373990228
chr2	225910000	225911000	0.17757260522963095
chr2	225910100	225911100	0.029686049936877394
chr2	225910200	225911200	-0.0340803316256935
chr2	225910300	225911300	-0.2560327692964987
chr2	225910400	225911400	-0.3382929720090822
chr2	225910500	225911500	0.14357534675803768
chr2	225910600	225911600	0.05454457057802483
chr2	225910700	225911700	0.7285708046807635
chr2	225910800	225911800	0.8684073722079834
chr2	225910900	225911900	1.196400703079656
chr2	225911000	225912000	1.3347980672429984
chr2	225911100	225912100	0.7618590341715462
chr2	225911200	225912200	0.5093468796378544
chr2	225911300	225912300	0.5744047820684296
chr2	225911400	225912400	0.17812928155668126
chr2	225911500	225912500	0.21451430132412172
chr2	225911600	225912600	0.11869056967245978
chr2	225911700	225912700	-0.4465667827298231
chr2	225911800	225912800	-0.5304654185398797
chr2	225911900	225912900	-0.6432744028083089
chr2	225912000	225913000	-0.5083577530995302
chr2	225912100	225913100	-0.24880940434198004
chr2	225912200	225913200	-0.5344661586798664
chr2	225912300	225913300	-0.2434953560199529
chr2	225912400	225913400	-0.3889737209255811
chr2	225912500	225913500	-0.7440745446660609
chr2	225912600	225913600	-0.7925871132593738
chr2	225912700	225913700	-0.8306325490207508
chr2	225912800	225913800	-1.0778109042909747
chr2	225912900	225913900	-1.5299204397112889
chr2	225913000	225914000	-1.8891821655419263
chr2	225913100	225914100	-1.5767900781095154
chr2	225913200	225914200	-0.5468326935669151
chr2	225913300	225914300	-0.7399383475796019
chr2	225913400	225914400	-0.75064748241418
chr2	225913500	225914500	-0.5102706594781715
chr2	225913600	225914600	-0.5428646589833266
chr2	225913700	225914700	-0.3524657467455754
chr2	225913800	225914800	0.192398223856812
chr2	225913900	225914900	0.2994767149035905
chr2	225914000	225915000	0.4669185640310922
chr2	225914100	225915100	0.5383542111833425
chr2	225914200	225915200	-0.0956854778853197
chr2	225914300	225915300	-0.142010312843544
chr2	225914400	225915400	0.3413622716822539
chr2	225914500	225915500	-0.20672089077315087
chr2	225914600	225915600	-0.325989573838365
chr2	225914700	225915700	-0.7215084903912111
chr2	225915800	225916800	-0.8210358187695496
chr2	225915900	225916900	-1.0772198540783031
chr2	225916000	225917000	-0.9519175649866465
chr2	225916100	225917100	-1.3647444382694098
chr2	225916200	225917200	-1.6501755610278692
chr2	225916300	225917300	-1.6090182228500811
chr2	225916400	225917400	-1.4209191540078128
chr2	225916500	225917500	-1.0247886312059036
chr2	225916600	225917600	-0.8822304955025728
chr2	225916700	225917700	-0.8871906007154553
chr2	225916800	225917800	-0.9654756454418224
chr2	225916900	225917900	-0.5583491164657309
chr2	225917000	225918000	-1.3216043079988324
chr2	225917100	225918100	-0.9858715794719772
chr2	225917200	225918200	-0.6587590886883145
chr2	225917300	225918300	-0.4064546813290729
chr2	225917400	225918400	-0.5386465967337127
chr2	225917500	225918500	-0.4849069409251263
chr2	225917600	225918600	-0.19720659006127428
chr2	225917700	225918700	0.2745154943707908
chr2	225917800	225918800	0.558510945914681
chr2	225917900	225918900	0.2575237511361997
chr2	225918000	225919000	0.7990352219554814
chr2	225918100	225919100	0.4538847443474133
chr2	225918200	225919200	0.7678608204139402
chr2	225918300	225919300	0.6794017016096117
chr2	225918400	225919400	0.3688726442980512
chr2	225918500	225919500	0.2714101460724418
chr2	225918600	225919600	0.02965638292938837
chr2	225918700	225919700	-0.9235896295693558
chr2	225918800	225919800	-1.1058235710542474
chr2	225918900	225919900	-1.4003424538008844
chr2	225919000	225920000	-1.2293091019340812
chr2	225919100	225920100	-1.0650740847577465
chr2	225919200	225920200	-1.6329525478398612
chr2	225919300	225920300	-1.3704466374105333
chr2	225919400	225920400	-1.085957653812236
chr2	225919500	225920500	-1.2579772061757328
chr2	225919600	225920600	-1.0423932679880887
chr2	225919700	225920700	-0.5150825558800383
chr2	225919800	225920800	-0.4079382224994853
chr2	225919900	225920900	0.1041557338330568
chr2	225920000	225921000	0.4200568097677034
chr2	225920100	225921100	1.1011061282644203
chr2	225920200	225921200	1.0784106328662744
chr2	225920300	225921300	1.2944448546768303
chr2	225920400	225921400	0.8046939209880523
chr2	225920500	225921500	0.8845722515115549
chr2	225920600	225921600	0.5340470649837303
chr2	225920700	225921700	0.5943550223847157
chr2	225920800	225921800	0.7835200883513829
chr2	225920900	225921900	0.6976814044909991
chr2	225921000	225922000	0.3903673795978944
chr2	225921100	225922100	-0.3416154485684573
chr2	225921200	225922200	-0.17276079067300135
chr2	225921300	225922300	-0.7022370077736576
chr2	225921400	225922400	0.2745505165838115
chr2	225921500	225922500	0.4698242894508625
chr2	225921600	225922600	0.8415625337472088
chr2	225921700	225922700	0.078858340777453
chr2	225921800	225922800	0.4221829358175397
chr2	225921900	225922900	0.5436161072121716
chr2	225922000	225923000	0.7507652337417435
chr2	225922100	225923100	0.8423166939178455
chr2	225922200	225923200	1.1874485732686009
chr2	225922300	225923300	1.9740836023568369
chr2	225922400	225923400	2.0850359187585767
chr2	225922500	225923500	2.2702376345959716
chr2	225922600	225923600	1.928206344993096
chr2	225922700	225923700	2.260806665365936
chr2	225922800	225923800	1.9393342428954208
chr2	225922900	225923900	1.7930815615833091
chr2	225923000	225924000	1.6458173004468852
chr2	225923100	225924100	1.431711013091721
chr2	225923200	225924200	1.1128024634822984
chr2	225923300	225924300	0.7409861232255934
chr2	225923400	225924400	0.7419323532705158
chr2	225923500	225924500	-0.324830966734246
chr2	225923600	225924600	-0.08412171310744626
chr2	225923700	225924700	0.3408562075679775
chr2	225923800	225924800	0.17413327480797702
chr2	225923900	225924900	-0.2714386814702219
chr2	225924000	225925000	-0.02338674778028692
chr2	225924100	225925100	0.28130621136525713
chr2	225924200	225925200	1.0425798197782672
chr2	225924300	225925300	0.498847917779819
chr2	225924400	225925400	0.2597518989072119
chr2	225924500	225925500	0.1892359797965339
chr2	225924600	225925600	0.21017867201555632
chr2	225924700	225925700	0.4685411424878522
chr2	225924800	225925800	0.19387273762695706
chr2	225924900	225925900	0.3309644463174041
chr2	225925000	225926000	-0.3452333834054919
chr2	225925100	225926100	-1.4029411406091157
chr2	225925200	225926200	-2.098393925281218
chr2	225925300	225926300	-1.9999180772395104
chr2	225925400	225926400	-1.8227676433598319
chr2	225925500	225926500	-0.9914071847874052
chr2	225925600	225926600	-1.6972413430487292
chr2	225925700	225926700	-2.086664062924488
chr2	225925800	225926800	-2.219487578795688
chr2	225925900	225926900	-1.838011214671779
chr2	225926000	225927000	-2.139934649071195
chr2	225926100	225927100	-1.096905969987793
chr2	225926200	225927200	-0.9960815028592592
chr2	225926300	225927300	-0.5199047460296691
chr2	225926400	225927400	-1.3863131422423831
chr2	225926500	225927500	-1.2633389385993188
chr2	225926600	225927600	-1.2793527284121338
chr2	225926700	225927700	-1.4381692184742645
chr2	225926800	225927800	-1.0355637450896409
chr2	225926900	225927900	-1.3841997857498818
chr2	225927000	225928000	-1.6075220163318693
chr2	225927100	225928100	-2.2646854321681813
chr2	225927200	225928200	-2.618899754074554
chr2	225927300	225928300	-3.2833322393085567
chr2	225927400	225928400	-2.7249277158600096
chr2	225927500	225928500	-2.9502730511250204
chr2	225927600	225928600	-1.9781490853638029
chr2	225927700	225928700	-2.00483146354439
chr2	225927800	225928800	-2.3196096670419437
chr2	225927900	225928900	-1.597562460899948
chr2	225928000	225929000	-1.6112200332072368
chr2	225928100	225929100	-1.5249159390487723
chr2	225928200	225929200	-1.4704679826333888
chr2	225928300	225929300	-1.0484357676746632
chr2	225928400	225929400	-1.1060746049516192
chr2	225928500	225929500	-0.8409847283056996
chr2	225928600	225929600	-1.6070923182003969
chr2	225929300	225930300	-0.1496601487753787
chr2	225929400	225930400	0.3842748975747797
chr2	225929500	225930500	-0.2838399554411528
chr2	225929600	225930600	-0.4465147247302145
chr2	225929700	225930700	0.2389530840070702
chr2	225929800	225930800	0.16479051501218647
chr2	225929900	225930900	-0.2442096772875583
chr2	225930000	225931000	-0.7946691966333828
chr2	225930100	225931100	-0.6457341930624529
chr2	225930200	225931200	-1.0852273242226995
chr2	225930300	225931300	-1.6601767880484868
chr2	225930400	225931400	-2.267305090153834
chr2	225930500	225931500	-2.0117102456789704
chr2	225930600	225931600	-1.7088476834879016
chr2	225930700	225931700	-1.824478273245464
chr2	225930800	225931800	-1.617204845480703
chr2	225930900	225931900	-0.8222652960778021
chr2	225931000	225932000	-0.40314329548136163
chr2	225931100	225932100	-0.2086495322669127
chr2	225931200	225932200	0.4809976637814162
chr2	225931300	225932300	1.1035930543141614
chr2	225931400	225932400	1.3696931646712365
chr2	225931500	225932500	1.3673200278575932
chr2	225931600	225932600	1.1042037259438755
chr2	225931700	225932700	0.3405740040027985
chr2	225931800	225932800	0.2947460426629065
chr2	225931900	225932900	-0.09567432713659604
chr2	225932000	225933000	-0.11221172426528866
chr2	225932100	225933100	0.34919856403245625
chr2	225932200	225933200	0.1868873202244664
chr2	225932300	225933300	-0.39488523766172506
chr2	225932400	225933400	-0.7056997354868948
chr2	225932500	225933500	-0.4632121296668467
chr2	225932600	225933600	-0.6549632076016441
chr2	225932700	225933700	-0.2517466511824439
chr2	225932800	225933800	-0.4910289626170339
chr2	225932900	225933900	-0.13558098283086842
chr2	225933000	225934000	0.17940045410912048
chr2	225933100	225934100	-0.5265709366762967
chr2	225933200	225934200	-0.4773725431638538
chr2	225933300	225934300	-0.2406423085766119
chr2	225933400	225934400	-0.22561364003397025
chr2	225933500	225934500	-0.4236353734956443
chr2	225933600	225934600	-0.18807813480696567
chr2	225933700	225934700	-0.5229219987217865
chr2	225933800	225934800	-0.7313025359280431
chr2	225933900	225934900	-1.3199192211312776
chr2	225934000	225935000	-1.2108015549571138
chr2	225934100	225935100	-0.846510600306805
chr2	225934200	225935200	-0.805943970157309
chr2	225934300	225935300	-1.2058733180181334
chr2	225934400	225935400	-1.2394315398252376
chr2	225934500	225935500	-1.0345507551300999
chr2	225934600	225935600	-1.2584419833859193
chr2	225934700	225935700	-0.9176789846986058
chr2	225934800	225935800	-0.5494070046067202
chr2	225934900	225935900	-0.315567092918224
chr2	225935000	225936000	-0.6181765048754431
chr2	225935100	225936100	-1.0184429469825569
chr2	225935200	225936200	-0.8288241621631954
chr2	225935300	225936300	-0.2948763666974002
chr2	225935400	225936400	0.16043497157354733
chr2	225935500	225936500	-0.3637573116600457
chr2	225935600	225936600	-0.22363686811264324
chr2	225935700	225936700	-0.9644226065949764
chr2	225935800	225936800	-1.2377828983324108
chr2	225935900	225936900	-1.313516277099625
chr2	225936000	225937000	-2.462840743181671
chr2	225936100	225937100	-2.0975150545236785
chr2	225936200	225937200	-1.9924112954479185
chr2	225936300	225937300	-1.982318605426042
chr2	225936400	225937400	-2.154021032160659
chr2	225936500	225937500	-1.9627645107678573
chr2	225936600	225937600	-2.396245318591276
chr2	225936700	225937700	-2.295236310365229
chr2	225936800	225937800	-2.1642472190084825
chr2	225936900	225937900	-1.9445645170830588
chr2	225937000	225938000	-0.8223849364723091
chr2	225937100	225938100	-0.4569248511301796
chr2	225937200	225938200	-0.2774384182206384
chr2	225937300	225938300	0.13816516492871936
chr2	225937400	225938400	-0.05070405148852916
chr2	225937500	225938500	-0.4522650350408725
chr2	225937600	225938600	-0.217153345913476
chr2	225937700	225938700	0.32570076817492066
chr2	225937800	225938800	0.4346756714185028
chr2	225937900	225938900	-0.37370390003538617
chr2	225938000	225939000	-0.688741370352621
chr2	225938100	225939100	-1.1944413994069814
chr2	225938200	225939200	-1.3875475489164697
chr2	225938300	225939300	-1.8903961972891643
chr2	225938400	225939400	-1.604811348192451
chr2	225938500	225939500	-1.3674503540115686
chr2	225938600	225939600	-0.8319332393839264
chr2	225940100	225941100	-0.5520309547087768
chr2	225940200	225941200	-1.4611067008136398
chr2	225940300	225941300	-2.2605056349371315
chr2	225940400	225941400	-2.467089454890897
chr2	225940500	225941500	-2.01637564571326
chr2	225940600	225941600	-1.933498003742224
chr2	225940700	225941700	-2.4423784228274896
chr2	225940800	225941800	-2.253038163399555
chr2	225940900	225941900	-2.2535748545717413
chr2	225941000	225942000	-2.248949620700163
chr2	225941100	225942100	-1.832490448696518
chr2	225941200	225942200	-0.9592186607146544
chr2	225941300	225942300	-0.669057455430421
chr2	225941400	225942400	0.6149395812562785
chr2	225942500	225943500	0.12514793936314556
chr2	225942600	225943600	-0.4272617229766464
chr2	225942700	225943700	-0.7116110569979938
chr2	225942800	225943800	-0.8750240427259955
chr2	225942900	225943900	0.00977570644025165
chr2	225943000	225944000	-0.553219175714562
chr2	225943100	225944100	-0.5124325327546048
chr2	225943200	225944200	-0.9538834578889772
chr2	225943300	225944300	-0.9578779688928116
chr2	225943400	225944400	-0.7033131796420761
chr2	225943500	225944500	-0.23634781408940145
chr2	225943600	225944600	-0.4978492258864578
chr2	225943700	225944700	-0.6020246979802198
chr2	225943800	225944800	-0.5613744468293453
chr2	225943900	225944900	-0.5859339298021855
chr2	225944000	225945000	0.030600719542417488
chr2	225944100	225945100	0.4364868052868136
chr2	225944200	225945200	0.7571141258257242
chr2	225944300	225945300	0.9445671912218688
chr2	225944400	225945400	0.91708904012099
chr2	225944500	225945500	0.2734723542418772
chr2	225944600	225945600	0.6491184279363786
chr2	225944700	225945700	0.6740806811711801
chr2	225944800	225945800	0.15568642489073348
chr2	225944900	225945900	0.7262042152531054
chr2	225945000	225946000	0.5759087589702315
chr2	225945100	225946100	0.08478831676936734
chr2	225945200	225946200	0.10725006448462876
chr2	225945300	225946300	-0.2226061878088724
chr2	225945400	225946400	-0.4256535111883378
chr2	225945500	225946500	-0.15472041496116407
chr2	225945600	225946600	-0.11660422568234025
chr2	225947200	225948200	-3.065017435267755
chr2	225947300	225948300	-2.8844397186972035
chr2	225947400	225948400	-2.548956441580062
chr2	225947500	225948500	-1.6261044869569956
chr2	225947600	225948600	-1.805025866276528
chr2	225947700	225948700	-1.5454405687833657
chr2	225947800	225948800	-1.6198982137819915
chr2	225947900	225948900	-1.8568153598158308
chr2	225948000	225949000	-1.4707446406964984
chr2	225948100	225949100	-0.23139720943809505
chr2	225948200	225949200	0.10053876678295892
chr2	225948300	225949300	0.2989007105486762
chr2	225948400	225949400	0.1897037824231232
chr2	225948500	225949500	-0.5361356826643658
chr2	225948600	225949600	0.1045831314346528
chr2	225948700	225949700	0.0357167670630823
chr2	225948800	225949800	0.320400539560959
chr2	225948900	225949900	-0.04810599641499648
chr2	225949000	225950000	-0.06849575003888576
chr2	225949100	225950100	-0.0764083643308533
chr2	225949200	225950200	-0.3958906926486872
chr2	225949300	225950300	-0.6561229619691764
chr2	225949400	225950400	-0.6363281842855633
chr2	225949500	225950500	-0.8449788603105357
chr2	225949600	225950600	-1.8299447418203088
chr2	225949700	225950700	-1.5497093110854825
chr2	225949800	225950800	-1.6496458293826104
chr2	225949900	225950900	-1.9690083092733541
chr2	225950000	225951000	-2.0069847858511305
chr2	225950100	225951100	-2.8003672302673985
chr2	225950200	225951200	-3.0816256334072625
chr2	225950300	225951300	-2.587703573205704
chr2	225950400	225951400	-2.8310258345560513
chr2	225950500	225951500	-2.4982351825785747
chr2	225950600	225951600	-2.2755280030289127
chr2	225950700	225951700	-3.4198158443027817
chr2	225950800	225951800	-3.7661596901712864
chr2	225950900	225951900	-3.460929271164032
chr2	225951000	225952000	-3.55926469600407
chr2	225951100	225952100	-3.4962709957628326
chr2	225951200	225952200	-3.279103670179688
chr2	225951300	225952300	-3.973554502637658
chr2	225951400	225952400	-3.8664250765072223
chr2	225951500	225952500	-4.107911990276277
chr2	225951600	225952600	-3.6467516049110977
chr2	225951700	225952700	-4.002949967350364
chr2	225951800	225952800	-4.1173075608188965
chr2	225951900	225952900	-4.044784796472563
chr2	225952000	225953000	-4.300758095101756
chr2	225952100	225953100	-4.390387413155729
chr2	225952200	225953200	-4.3968278841474335
chr2	225952300	225953300	-4.577709746523922
chr2	225952400	225953400	-4.611931416873102
chr2	225952500	225953500	-4.64168575534907
chr2	225952600	225953600	-4.127177400201607
chr2	225952700	225953700	-2.9524253069661803
chr2	225952800	225953800	-2.4591106001368184
chr2	225952900	225953900	-1.796902553189049
chr2	225953000	225954000	-1.279083789188053
chr2	225953100	225954100	-1.2830565611628049
chr2	225953200	225954200	-1.813385945738196
chr2	225953300	225954300	-1.256273737159711
chr2	225953400	225954400	-1.034484205891483
chr2	225953500	225954500	-0.6374932278230637
chr2	225953600	225954600	-1.6662718540496055
chr2	225953700	225954700	-1.7502034471026515
chr2	225953800	225954800	-2.650630009693306
chr2	225953900	225954900	-3.0700950826211137
chr2	225954000	225955000	-3.784932202755088
chr2	225954100	225955100	-2.8507416301166875
chr2	225954200	225955200	-2.648052546232384
chr2	225954300	225955300	-2.9238270400347783
chr2	225954400	225955400	-3.2439473174616853
chr2	225954500	225955500	-3.794323181800417
chr2	225954600	225955600	-3.1583967113152838
chr2	225954700	225955700	-3.248017263588143
chr2	225954800	225955800	-2.3350769949618466
chr2	225954900	225955900	-2.10848680367272
chr2	225955000	225956000	-1.8907477735537264
chr2	225955100	225956100	-2.797118136650161
chr2	225955200	225956200	-2.3488473243137338
chr2	225955300	225956300	-2.4678920035518086
chr2	225955400	225956400	-1.9224715185027268
chr2	225955500	225956500	-1.5238303100395647
chr2	225955600	225956600	-1.4854970539088097
chr2	225955700	225956700	-1.4525663716844492
chr2	225955800	225956800	-1.851855816028636
chr2	225955900	225956900	-1.5050524904044438
chr2	225956000	225957000	-1.1952447404354365
chr2	225956100	225957100	-1.1388834221487802
chr2	225956200	225957200	-1.148824228454898
chr2	225956300	225957300	-0.9415980096876188
chr2	225956400	225957400	-0.7639566065310024
chr2	225956500	225957500	-0.1669766879047333
chr2	225956600	225957600	0.11226675007427148
chr2	225956700	225957700	-0.08501280672297062
chr2	225956800	225957800	0.7554753557110073
chr2	225956900	225957900	0.09045767641805197
chr2	225957000	225958000	0.3708703712253171
chr2	225957100	225958100	0.7192278385598991
chr2	225957200	225958200	0.9787686836266372
chr2	225957300	225958300	0.8354645316173174
chr2	225957400	225958400	0.5819475907674302
chr2	225957500	225958500	0.027053524651148027
chr2	225957600	225958600	-0.10557477715906652
chr2	225957700	225958700	-0.1001031934922448
chr2	225957800	225958800	-1.055087686745253
chr2	225957900	225958900	-0.6394334134419677
chr2	225958000	225959000	-0.697220386406459
chr2	225958100	225959100	-0.8606382832721261
chr2	225958200	225959200	-1.4289818225536035
chr2	225958300	225959300	-0.871336789749742
chr2	225958400	225959400	-0.8055471315332272
chr2	225958500	225959500	-0.5084782948055013
chr2	225958600	225959600	-0.7554772609400331
chr2	225958700	225959700	-0.5312887123187693
chr2	225958800	225959800	0.15193427165438889
chr2	225958900	225959900	-0.1984587341380305
chr2	225959000	225960000	0.0366918466583326
chr2	225959100	225960100	0.027193349587206504
chr2	225959200	225960200	0.2000423905774416
chr2	225959300	225960300	-0.0884531097437343
chr2	225959400	225960400	0.09486706090856074
chr2	225959500	225960500	-1.0467211120247375
chr2	225959600	225960600	-0.9986414570737816
chr2	225959700	225960700	-0.4955302749498399
chr2	225959800	225960800	-1.5791269469402194
chr2	225959900	225960900	-1.1321634143371928
chr2	225960000	225961000	-1.5276228754538703
chr2	225960100	225961100	-1.6772269590395297
chr2	225960200	225961200	-1.645380108083154
chr2	225960300	225961300	-1.595775258159554
chr2	225960400	225961400	-1.5429464624234897
chr2	225960500	225961500	-0.373639634790882
chr2	225960600	225961600	0.024739813090147646
chr2	225960700	225961700	-0.3368815959364804
chr2	225960800	225961800	0.4674021055944293
chr2	225960900	225961900	0.5837816700827211
chr2	225961000	225962000	0.8349403595039437
chr2	225961100	225962100	1.1987053091978266
chr2	225961200	225962200	1.4587822684164231
chr2	225961300	225962300	1.0123377343239277
chr2	225961400	225962400	0.6509746689127092
chr2	225961500	225962500	0.13307090725059634
chr2	225961600	225962600	0.012915165889983891
chr2	225961700	225962700	0.3050125460247448
chr2	225961800	225962800	-0.3394933907680553
chr2	225961900	225962900	-1.0024058057135654
chr2	225962000	225963000	-0.8572104900203759
chr2	225962100	225963100	-0.6168198049644805
chr2	225962200	225963200	-0.8621111642022619
chr2	225962300	225963300	-0.3949879942572408
chr2	225962400	225963400	-0.1310814631569477
chr2	225962500	225963500	-0.13539061516469708
chr2	225962600	225963600	-0.7143354642589244
chr2	225962700	225963700	-0.8162540217513798
chr2	225962800	225963800	-0.1905540245948183
chr2	225963700	225964700	0.2308039566145226
chr2	225963800	225964800	0.2012281285236651
chr2	225963900	225964900	0.18566558308001466
chr2	225964200	225965200	0.360371063933244
chr2	225964300	225965300	0.28698307391326944
chr2	225964400	225965400	0.7212465109007546
chr2	225964500	225965500	0.6248462477737639
chr2	225964600	225965600	0.048948122684651166
chr2	225964700	225965700	-0.11242249385392793
chr2	225964800	225965800	-0.6737990704029111
chr2	225964900	225965900	-0.5343482661249483
chr2	225965000	225966000	-0.28793425563492175
chr2	225965100	225966100	-1.1379914180064092
chr2	225965200	225966200	-0.8568568054988532
chr2	225965300	225966300	-0.8345504234022032
chr2	225965400	225966400	-0.9258697065873588
chr2	225965500	225966500	-0.8526045416809472
chr2	225965600	225966600	-0.5762500700953344
chr2	225965700	225966700	-0.4581022003974756
chr2	225965800	225966800	-0.02002387145846244
chr2	225965900	225966900	0.7267189507411688
chr2	225966000	225967000	0.3535896826578522
chr2	225966100	225967100	0.8287869364318293
chr2	225966200	225967200	0.4380893372945439
chr2	225966300	225967300	-0.05030694394508212
chr2	225966400	225967400	0.08663799887410878
chr2	225966500	225967500	0.07544423903223665
chr2	225966600	225967600	-0.06200127368127675
chr2	225966700	225967700	0.0937695795297198
chr2	225966800	225967800	-0.1574948987152088
chr2	225966900	225967900	-1.025366002947938
chr2	225967000	225968000	-1.4140251809515325
chr2	225967100	225968100	-1.246989971767158
chr2	225967200	225968200	-0.8219270992236352
chr2	225967300	225968300	-0.5691407711669537
chr2	225967400	225968400	-1.4687748815657886
chr2	225967500	225968500	-1.5085194721954742
chr2	225967600	225968600	-1.5243466121675409
chr2	225967700	225968700	-2.54247389616437
chr2	225967800	225968800	-1.9275547536657696
chr2	225967900	225968900	-1.8817620482718311
chr2	225968000	225969000	-1.7718366115921098
chr2	225968100	225969100	-1.5103852444278951
chr2	225968200	225969200	-1.9817682959518184
chr2	225968300	225969300	-1.7029027124804288
chr2	225968400	225969400	-1.693934631588349
chr2	225968500	225969500	-1.6425849121438971
chr2	225968600	225969600	-1.3587436423546329
chr2	225968700	225969700	-0.4463266031013007
chr2	225968800	225969800	-0.4141089599797637
chr2	225968900	225969900	0.2922214326506382
chr2	225969000	225970000	0.13029981868076965
chr2	225969100	225970100	-0.3277909723956195
chr2	225969200	225970200	-0.2607020870155403
chr2	225969300	225970300	-0.5168841369207849
chr2	225969400	225970400	-0.0535540887597084
chr2	225970500	225971500	-0.05296990315027523
chr2	225970600	225971600	0.25838991795224725
chr2	225970700	225971700	0.05720779800575033
chr2	225970800	225971800	-0.13012983929331814
chr2	225970900	225971900	-0.6321595865091103
chr2	225971000	225972000	-0.5133441834700047
chr2	225971100	225972100	-0.7836122944785638
chr2	225971200	225972200	-1.6898746552395487
chr2	225971300	225972300	-1.7822026997681877
chr2	225971400	225972400	-2.2017009219235932
chr2	225971500	225972500	-2.2238700569279004
chr2	225971600	225972600	-2.1664002693572684
chr2	225971700	225972700	-1.9071756591998743
chr2	225971800	225972800	-2.1901577105001717
chr2	225971900	225972900	-1.5647337443521236
chr2	225972000	225973000	-1.1153466378822448
chr2	225972100	225973100	-1.5131362975709477
chr2	225972200	225973200	-1.1870230296223356
chr2	225972300	225973300	-0.6772168035583194
chr2	225972400	225973400	-0.7096597124599859
chr2	225972500	225973500	-1.257506793350469
chr2	225972600	225973600	-1.1448219025085309
chr2	225972700	225973700	-1.8664834736512013
chr2	225972800	225973800	-1.6162540136877128
chr2	225972900	225973900	-2.1656556019069537
chr2	225973000	225974000	-1.990798291789791
chr2	225973100	225974100	-2.005922525278462
chr2	225973200	225974200	-1.450316401483995
chr2	225973300	225974300	-1.9331105776603312
chr2	225973400	225974400	-1.142342331615397
chr2	225973500	225974500	-1.1536355633646012
chr2	225973600	225974600	-1.3075449160966528
chr2	225973700	225974700	-1.2945114538364522
chr2	225973800	225974800	-0.7762655893952575
chr2	225973900	225974900	-0.3157252351388863
chr2	225974000	225975000	-1.9494409178292835
chr2	225974100	225975100	-1.9262809809663208
chr2	225974200	225975200	-2.081545837939383
chr2	225974300	225975300	-2.1049311798503085
chr2	225974400	225975400	-3.079724694836913
chr2	225974500	225975500	-3.1844781484521114
chr2	225974600	225975600	-3.370404863853781
chr2	225974700	225975700	-2.0772546127338667
chr2	225974800	225975800	-2.3445086751945703
chr2	225974900	225975900	-3.028519337121789
chr2	225975000	225976000	-2.128231681787282
chr2	225975100	225976100	-1.3115251898539977
chr2	225975200	225976200	-1.472495957687103
chr2	225975300	225976300	-1.9412636926602709
chr2	225975400	225976400	-1.4286413305356869
chr2	225975500	225976500	-1.0679030209449991
chr2	225975600	225976600	-1.2831908661995464
chr2	225975700	225976700	-2.0908198619596465
chr2	225975800	225976800	-2.430876318021149
chr2	225975900	225976900	-2.023799014961932
chr2	225976000	225977000	-1.9056348241565677
chr2	225976100	225977100	-2.0937031377694546
chr2	225976200	225977200	-1.9447273739460944
chr2	225976300	225977300	-0.7533424763909475
chr2	225976400	225977400	-0.7947613522121363
chr2	225976500	225977500	-1.229383226701347
chr2	225976600	225977600	-1.5388249054120646
chr2	225976700	225977700	-0.9609104518305251
chr2	225976800	225977800	-1.2889587273684924
chr2	225976900	225977900	-2.0320858619926856
chr2	225977000	225978000	-2.2867021261699696
chr2	225977100	225978100	-2.377377085765916
chr2	225977200	225978200	-3.0183285774733566
chr2	225977300	225978300	-3.796039626219097
chr2	225977400	225978400	-3.605020737206252
chr2	225977500	225978500	-3.4730065329030912
chr2	225977600	225978600	-2.8972247192366485
chr2	225977700	225978700	-3.2387290048219373
chr2	225977800	225978800	-3.0726234438712696
chr2	225977900	225978900	-1.9409511987330512
chr2	225978000	225979000	-1.422179620212997
chr2	225978100	225979100	-1.3329350597382477
chr2	225978200	225979200	-1.1423572372368334
chr2	225978300	225979300	-0.9582977138901532
chr2	225978400	225979400	-1.080678739130141
chr2	225978500	225979500	-0.4094230180126845
chr2	225978600	225979600	-0.6904890787881209
chr2	225978700	225979700	-0.9038874512850659
chr2	225978800	225979800	-0.7256753177099301
chr2	225978900	225979900	-0.9880631017692828
chr2	225979000	225980000	-1.2158803939491696
chr2	225979100	225980100	-1.135447307428975
chr2	225979200	225980200	-1.4371068646170844
chr2	225979300	225980300	-1.5813819551302524
chr2	225979400	225980400	-1.7183626362712725
chr2	225979500	225980500	-1.966211962493125
chr2	225979600	225980600	-1.8536287720065847
chr2	225979700	225980700	-1.4496328317075264
chr2	225979800	225980800	-1.2871669870893998
chr2	225979900	225980900	-1.1394949763176423
chr2	225980000	225981000	-0.9052712008892903
chr2	225980100	225981100	-1.2482081184149787
chr2	225980200	225981200	-0.2244480669956881
chr2	225980300	225981300	0.2638511412666689
chr2	225980400	225981400	0.61820386706446
chr2	225980500	225981500	0.7561753076257796
chr2	225980600	225981600	0.5650908272290721
chr2	225980700	225981700	0.01159560255231708
chr2	225980800	225981800	-0.9569783818543748
chr2	225980900	225981900	-1.6421346692905603
chr2	225981000	225982000	-2.3194807395084496
chr2	225981100	225982100	-2.6348774701748914
chr2	225981200	225982200	-3.2257063002068462
chr2	225981300	225982300	-2.9272642587368964
chr2	225981400	225982400	-2.7112745521246184
chr2	225981500	225982500	-2.8975549543200607
chr2	225981600	225982600	-2.3259106658494018
chr2	225981700	225982700	-1.7426551019903729
chr2	225981800	225982800	-0.9830683876678932
chr2	225981900	225982900	-0.5794114116383168
chr2	225982000	225983000	-0.2776673459690821
chr2	225982100	225983100	0.07693734379455243
chr2	225982200	225983200	0.2401078659692081
chr2	225982300	225983300	-0.06882494955678274
chr2	225982400	225983400	0.13432830045360855
chr2	225982500	225983500	0.18700065768376475
chr2	225982600	225983600	0.2972210086950113
chr2	225982700	225983700	-0.13878881893509226
chr2	225982800	225983800	-0.05558265559988548
chr2	225982900	225983900	-0.8921572966594981
chr2	225983000	225984000	-0.7942638303187334
chr2	225983100	225984100	-0.596569730577621
chr2	225983200	225984200	-0.3405756335477195
chr2	225983300	225984300	-0.2190745554555294
chr2	225983400	225984400	-0.7822881631727822
chr2	225983500	225984500	-0.6177354645490689
chr2	225983600	225984600	-0.44789511447498137
chr2	225983700	225984700	-0.09986861565092413
chr2	225983800	225984800	-0.04071076366633435
chr2	225983900	225984900	0.3755890933938122
chr2	225984000	225985000	-0.061665743853008964
chr2	225984100	225985100	-0.10844523405651196
chr2	225985200	225986200	-0.4005639313750409
chr2	225985300	225986300	-0.43718518069964296
chr2	225985400	225986400	-0.7248455387510462
chr2	225985500	225986500	-0.8186509863335408
chr2	225985600	225986600	-0.6616889271193112
chr2	225985700	225986700	-0.7183937693248039
chr2	225985800	225986800	-0.7593997645067369
chr2	225989300	225990300	1.5989715743108857
chr2	225989400	225990400	1.1519029533820824
chr2	225989500	225990500	1.2844570123261676
chr2	225989600	225990600	0.7608691382594805
chr2	225989700	225990700	0.6841408160869143
chr2	225989800	225990800	0.04112706558972526
chr2	225989900	225990900	0.7577845399505466
chr2	225990000	225991000	0.11865765136258004
chr2	225990100	225991100	0.3748844774820448
chr2	225990200	225991200	0.2638670193968021
chr2	225990300	225991300	-0.3937207426595996
chr2	225990400	225991400	-0.4138466848265072
chr2	225990500	225991500	-1.0693497262389562
chr2	225990600	225991600	-0.4324289767929016
chr2	225990700	225991700	-0.4116569571590163
chr2	225990800	225991800	-0.6713164981106647
chr2	225990900	225991900	-0.9552158935798652
chr2	225991000	225992000	-0.9809211542913171
chr2	225991100	225992100	-0.905201044985024
chr2	225991200	225992200	-1.0452151544129895
chr2	225992200	225993200	1.2312767304379275
chr2	225992300	225993300	2.4974156161759806
chr2	225992400	225993400	3.2382954764370897
chr2	225992500	225993500	3.39642812003044
chr2	225992600	225993600	2.8351930314008125
chr2	225992700	225993700	2.775144890891396
chr2	225992800	225993800	3.0636882832332017
chr2	225992900	225993900	2.808016746937765
chr2	225993000	225994000	2.7920967916371264
chr2	225993100	225994100	2.182836064878853
chr2	225993200	225994200	1.951929612001436
chr2	225993300	225994300	0.8926755939081773
chr2	225993400	225994400	0.4840605940569127
chr2	225993500	225994500	-0.35918555983545364
chr2	225993600	225994600	0.005377020032927157
chr2	225993700	225994700	-0.0880882448465979
chr2	225993800	225994800	-0.5897827657505839
chr2	225993900	225994900	-0.6758208555191517
chr2	225994000	225995000	-0.4898403054067265
chr2	225994100	225995100	-0.3448971631010292
chr2	225994200	225995200	-0.05779462391944945
chr2	225994300	225995300	0.5629561414159863
chr2	225994400	225995400	0.7563880518608506
chr2	225994500	225995500	1.4890326993888563
chr2	225994600	225995600	0.7917810569372251
chr2	225994700	225995700	0.5381287849919492
chr2	225994800	225995800	1.3373255106253097
chr2	225994900	225995900	1.4932164543831914
chr2	225995000	225996000	1.625194906277653
chr2	225995100	225996100	1.3076698406432778
chr2	225995200	225996200	0.5812917281288961
chr2	225995300	225996300	0.5608196345479093
chr2	225995400	225996400	0.1243149137189805
chr2	225995500	225996500	-0.20367644527180154
chr2	225995600	225996600	-0.13956344604413562
chr2	225995700	225996700	0.18921760206139496
chr2	225995800	225996800	-0.2992062611412485
chr2	225995900	225996900	-0.5265694583793914
chr2	225996000	225997000	-0.5949814692874824
chr2	225996100	225997100	-0.5461637090926615
chr2	225996200	225997200	0.1113473198173121
chr2	225996300	225997300	-0.10955407290235608
chr2	225996400	225997400	0.4563960140986196
chr2	225996500	225997500	0.9631050129812516
chr2	225996600	225997600	1.4721054510839502
chr2	225996700	225997700	1.3958544763474128
chr2	225996800	225997800	1.5467887665951807
chr2	225996900	225997900	1.87921656844856
chr2	225997000	225998000	1.667319181147807
chr2	225997100	225998100	1.0686487763146135
chr2	225997200	225998200	0.8484524185077178
chr2	225997300	225998300	0.9255823072275614
chr2	225997400	225998400	0.5934643883653624
chr2	225997500	225998500	0.08157563427794402
chr2	225997600	225998600	-1.1028274364149695
chr2	225997700	225998700	-1.5924607819515118
chr2	225997800	225998800	-2.4074907335185163
chr2	225997900	225998900	-3.08363506163309
chr2	225998000	225999000	-2.6235869353909913
chr2	225998100	225999100	-2.4492016394604126
chr2	225998200	225999200	-2.042304481391739
chr2	225998300	225999300	-2.2517952146150986
chr2	225998400	225999400	-2.3421582245854933
chr2	225998500	225999500	-2.1418424257080466
chr2	225998600	225999600	-1.6667763656182764
chr2	225998700	225999700	-1.2907488014940909
chr2	225998800	225999800	-0.10897744012439907
chr2	225998900	225999900	0.3238782004219731
chr2	225999000	226000000	0.13604498289136704
chr2	225999100	226000100	0.7528731307316812
chr2	225999200	226000200	0.42555482535857503
chr2	225999300	226000300	0.2329286051286473
chr2	225999400	226000400	0.202345750997336
chr2	225999500	226000500	-0.4374631153197631
chr2	225999600	226000600	-0.6099216941946709
chr2	225999700	226000700	-0.6988085730013373
chr2	225999800	226000800	-1.120763813411261
chr2	225999900	226000900	-1.1966907000201776
chr2	226000000	226001000	-1.502926962383909
chr2	226000100	226001100	-1.7232641245827698
chr2	226000200	226001200	-2.420091994695951
chr2	226000300	226001300	-2.355976608484569
chr2	226000400	226001400	-2.455262220924553
chr2	226000500	226001500	-2.015369875492945
chr2	226000600	226001600	-1.4797032397438452
chr2	226000700	226001700	-1.7419688704912215
chr2	226000800	226001800	-1.3012667617766849
chr2	226000900	226001900	-0.9230556397694668
chr2	226001000	226002000	-0.3018540922097905
chr2	226001100	226002100	0.06038321745477013
chr2	226001200	226002200	0.5397662806017515
chr2	226001300	226002300	1.071498329127997
chr2	226001400	226002400	0.9622616198618232
chr2	226001500	226002500	0.9294332031681618
chr2	226001600	226002600	0.7418176235728565
chr2	226001700	226002700	0.5417269087506971
chr2	226001800	226002800	0.2220565721563844
chr2	226001900	226002900	0.2901812089353801
chr2	226002000	226003000	0.5342766552544591
chr2	226002100	226003100	0.6172496434400878
chr2	226002200	226003200	1.109923612737115
chr2	226002300	226003300	0.6488800780299043
chr2	226002400	226003400	0.6241876825300539
chr2	226002500	226003500	0.4706050828287812
chr2	226002600	226003600	0.5688901411274685
chr2	226002700	226003700	1.0375170925290291
chr2	226002800	226003800	0.8623874226490923
chr2	226002900	226003900	0.6950168209018877
chr2	226003000	226004000	0.16087953317784276
chr2	226003100	226004100	0.16585475974175473
chr2	226003200	226004200	-0.2343930968129199
chr2	226003300	226004300	-0.4815251287327468
chr2	226003400	226004400	-0.5717748509465381
chr2	226003500	226004500	-0.6205059607147159
chr2	226003600	226004600	-0.9568915777615932
chr2	226003700	226004700	-1.4709504436957943
chr2	226003800	226004800	-0.8557047766150729
chr2	226003900	226004900	-0.8698877297048757
chr2	226004000	226005000	-0.898924628803613
chr2	226004100	226005100	-1.2629691713797813
chr2	226004200	226005200	-1.026444994261188
chr2	226004300	226005300	-0.3346109076746426
chr2	226004400	226005400	-0.07623002783482312
chr2	226004500	226005500	0.3844125574991583
chr2	226004600	226005600	0.4585339641525665
chr2	226004700	226005700	1.4960038648978138
chr2	226004800	226005800	1.3593871942506632
chr2	226004900	226005900	1.0253631137919794
chr2	226005000	226006000	0.5734539448512901
chr2	226005100	226006100	0.3447190384785132
chr2	226005200	226006200	0.3560676510239659
chr2	226005300	226006300	0.16835165422935858
chr2	226005400	226006400	-0.08673937892226555
chr2	226005500	226006500	-0.6535132377099168
chr2	226005600	226006600	-0.6432123625263156
chr2	226005700	226006700	-1.2983638834095514
chr2	226005800	226006800	-1.9427140933640832
chr2	226005900	226006900	-2.0993196764880904
chr2	226006000	226007000	-1.1505660858604454
chr2	226006100	226007100	-1.155086761577052
chr2	226006200	226007200	-1.4052971502538232
chr2	226006300	226007300	-1.762441088584863
chr2	226006400	226007400	-1.5210466548262551
chr2	226006500	226007500	-1.5269471581501948
chr2	226006600	226007600	-0.8790891768435658
chr2	226006700	226007700	-0.8555502301915519
chr2	226007500	226008500	-0.036235923725397516
chr2	226007600	226008600	-0.6877695127504809
chr2	226007700	226008700	-1.0174738840419353
chr2	226007800	226008800	-1.3649345289358814
chr2	226007900	226008900	-1.061789954776062
chr2	226008000	226009000	-0.406530890313706
chr2	226008100	226009100	0.5541233992741603
chr2	226009200	226010200	0.8029686360271935
chr2	226009300	226010300	1.1796124619214965
chr2	226009400	226010400	0.5082347717886323
chr2	226009500	226010500	-0.08247851034234689
chr2	226009600	226010600	-1.0199969645335063
chr2	226009700	226010700	-0.4593681419657225
chr2	226009800	226010800	-0.9571747471750742
chr2	226009900	226010900	-1.4480541768445905
chr2	226010000	226011000	-1.0493288052891587
chr2	226010100	226011100	-0.8960907325522853
chr2	226010200	226011200	-0.997322144621705
chr2	226010300	226011300	-1.4395404717003335
chr2	226010400	226011400	-1.6081183734058475
chr2	226010500	226011500	-1.451646712441814
chr2	226010600	226011600	-0.9373367172083186
chr2	226010700	226011700	-1.7431365092957278
chr2	226010800	226011800	-1.1807332656263043
chr2	226010900	226011900	-0.7057577321723048
chr2	226011000	226012000	-1.0149713666400741
chr2	226011100	226012100	-0.2811377672597165
chr2	226011200	226012200	-0.7509658935651996
chr2	226011300	226012300	-0.6445283876872826
chr2	226011400	226012400	-0.11227093601910736
chr2	226011500	226012500	0.2236099479178349
chr2	226011600	226012600	0.2566919667244079
chr2	226011700	226012700	0.5946748241455254
chr2	226011800	226012800	0.2830860172635608
chr2	226011900	226012900	0.07171446065513648
chr2	226012000	226013000	-0.0873846157254737
chr2	226012100	226013100	-1.3673548395818853
chr2	226012200	226013200	-0.7257708229126444
chr2	226012300	226013300	-0.9218103423306864
chr2	226012400	226013400	-0.36854892575117054
chr2	226012500	226013500	-0.2987238774801805
chr2	226012600	226013600	-0.4066469943007557
chr2	226012700	226013700	-0.7792122116449379
chr2	226012800	226013800	-0.24356069452214904
chr2	226012900	226013900	-0.6112774374668426
chr2	226013000	226014000	-0.6570359868864801
chr2	226013100	226014100	-0.6150905364371339
chr2	226013200	226014200	-1.0414174113962342
chr2	226013300	226014300	-0.7734493546970292
chr2	226013400	226014400	-1.7459827989370695
chr2	226013500	226014500	-1.9131926144563705
chr2	226013600	226014600	-1.6026651061341326
chr2	226013700	226014700	-1.2024022966702823
chr2	226013800	226014800	-1.4471096285244769
chr2	226013900	226014900	-0.4634487494536032
chr2	226014000	226015000	-0.24851097990339108
chr2	226014100	226015100	-0.5999271362209725
chr2	226014200	226015200	-0.2479545114484389
chr2	226014300	226015300	-0.5388733518167467
chr2	226015400	226016400	-0.6830862738106019
chr2	226015500	226016500	-0.9325538354283579
chr2	226015600	226016600	-0.8846172160780786
chr2	226015700	226016700	-1.3117980307256638
chr2	226015800	226016800	-1.5175902027677166
chr2	226015900	226016900	-2.0560774442173817
chr2	226016000	226017000	-1.9159243880551853
chr2	226016100	226017100	-1.8414562097263136
chr2	226016200	226017200	-1.4974736040366181
chr2	226016300	226017300	-1.2445575921921797
chr2	226016400	226017400	-0.7698827483373276
chr2	226016500	226017500	-0.33492558459886834
chr2	226016600	226017600	0.6977712335583325
chr2	226016700	226017700	0.4183430726051065
chr2	226016800	226017800	0.276941906768713
chr2	226016900	226017900	0.7002949098754077
chr2	226017000	226018000	0.10840825893216108
chr2	226017100	226018100	0.5221277101916724
chr2	226017200	226018200	0.08243536018151766
chr2	226017300	226018300	-0.4471908701137643
chr2	226017400	226018400	-0.503563545870395
chr2	226017500	226018500	-0.2609880678207457
chr2	226017600	226018600	-0.7499243723487774
chr2	226017700	226018700	-0.6270852797086438
chr2	226017800	226018800	-0.6265821622604282
chr2	226017900	226018900	-0.7605760083614794
chr2	226018000	226019000	-0.43194140599740666
chr2	226018100	226019100	-0.7317435526608913
chr2	226018200	226019200	-0.4840746207998343
chr2	226018300	226019300	-0.4034481656992015
chr2	226018400	226019400	-0.19924663360832515
chr2	226018500	226019500	-0.388859555046386
chr2	226018600	226019600	-0.7316380184006512
chr2	226018700	226019700	-0.6086861740791432
chr2	226018800	226019800	-0.39471815106962777
chr2	226018900	226019900	-0.7913699019497844
chr2	226019000	226020000	-0.11988093008104797
chr2	226019100	226020100	0.14833691564880974
chr2	226019200	226020200	0.2311845461550724
chr2	226019300	226020300	1.28041267758795
chr2	226019400	226020400	1.1292572299310315
chr2	226019500	226020500	1.3887363193580788
chr2	226019600	226020600	1.3407146767195548
chr2	226019700	226020700	0.6514346830555112
chr2	226019800	226020800	0.880336642096258
chr2	226019900	226020900	0.5821655213761238
chr2	226020000	226021000	0.1203441335645407
chr2	226020100	226021100	-0.3011271465478895
chr2	226020200	226021200	-0.7333008551763313
chr2	226020300	226021300	-1.3426058765332218
chr2	226020400	226021400	-1.909280346585732
chr2	226020500	226021500	-2.46187615267049
chr2	226020600	226021600	-2.8683954834385186
chr2	226020700	226021700	-2.353534681952933
chr2	226020800	226021800	-2.2568073609529624
chr2	226020900	226021900	-2.1017688513841506
chr2	226021000	226022000	-1.9417106175229266
chr2	226021100	226022100	-1.8805173318403787
chr2	226021200	226022200	-1.8844332288896157
chr2	226021300	226022300	-2.027683058100218
chr2	226021400	226022400	-1.7143072730766895
chr2	226021500	226022500	-1.7790821693204943
chr2	226021600	226022600	-1.1644631095351343
chr2	226021700	226022700	-0.5083541054635625
chr2	226021800	226022800	-0.6098781055789021
chr2	226021900	226022900	0.1949872053607724
chr2	226022000	226023000	-0.04902012398391762
chr2	226022100	226023100	-0.15979060299026054
chr2	226023200	226024200	-0.09782624591342133
chr2	226023300	226024300	-0.17447145081035614
chr2	226023400	226024400	-0.1366263460188804
chr2	226023500	226024500	-0.6113698566397716
chr2	226023600	226024600	-1.0216712102861678
chr2	226023700	226024700	-1.19926634040618
chr2	226023800	226024800	-0.8667448407257585
chr2	226023900	226024900	-0.7368570277877858
chr2	226024000	226025000	-0.8847136039582895
chr2	226024100	226025100	-1.3115019303666449
chr2	226024200	226025200	-1.3761369032911186
chr2	226024300	226025300	-1.2975887155085588
chr2	226024400	226025400	-1.479876879442771
chr2	226025400	226026400	-1.51904417678198
chr2	226025500	226026500	-1.0869672058959012
chr2	226025600	226026600	-1.988751271794806
chr2	226025700	226026700	-2.00974802494275
chr2	226025800	226026800	-1.7552919937553024
chr2	226025900	226026900	-1.713222486783181
chr2	226026000	226027000	-0.8491458889336316
chr2	226026100	226027100	-0.5183683903954688
chr2	226026200	226027200	-0.6138639065952903
chr2	226026300	226027300	-0.4676361631502722
chr2	226026400	226027400	-0.6500493612303415
chr2	226026500	226027500	-1.078746058722421
chr2	226026600	226027600	-0.08804553441040737
chr2	226026700	226027700	0.269854889622518
chr2	226026800	226027800	-0.1784021113054275
chr2	226026900	226027900	-0.18273529653466614
chr2	226027000	226028000	-0.9498292029643552
chr2	226027100	226028100	-1.236783053343577
chr2	226027200	226028200	-1.2874602244259246
chr2	226027300	226028300	-1.400982246569601
chr2	226027400	226028400	-0.598471148608533
chr2	226027500	226028500	-0.3859975906249411
chr2	226027600	226028600	-0.8070892644832945
chr2	226027700	226028700	-1.0020611227904062
chr2	226027800	226028800	-0.7631639520948459
chr2	226027900	226028900	-0.6518441239083045
chr2	226028000	226029000	-0.08429555680562402
chr2	226028100	226029100	-0.2442355052339472
chr2	226028200	226029200	-0.3780194098960413
chr2	226028300	226029300	-0.3703167917321392
chr2	226028400	226029400	-0.4258791235461912
chr2	226028500	226029500	-0.22386681061861088
chr2	226028600	226029600	0.2222956528169832
chr2	226028700	226029700	0.2871072680775103
chr2	226028800	226029800	0.20649831753387307
chr2	226028900	226029900	0.24323741841350985
chr2	226029000	226030000	0.39286791030680585
chr2	226029100	226030100	0.0934194487305804
chr2	226029200	226030200	-0.011279382628389277
chr2	226029300	226030300	0.4368307332937338
chr2	226029400	226030400	0.3144890659751206
chr2	226029500	226030500	0.2408638266208269
chr2	226030600	226031600	2.496281913546502
chr2	226030700	226031700	2.6774274568109435
chr2	226030800	226031800	2.3733951854107875
chr2	226030900	226031900	2.9882412878135574
chr2	226031000	226032000	2.7068293499224487
chr2	226031100	226032100	2.2328545446592094
chr2	226031200	226032200	2.188678123047482
chr2	226031300	226032300	1.6073079105541623
chr2	226031400	226032400	1.7758953234504196
chr2	226031500	226032500	1.7373879524733788
chr2	226031600	226032600	1.727699274447335
chr2	226031700	226032700	1.3083748982309182
chr2	226031800	226032800	1.2827488494276609
chr2	226031900	226032900	0.26682716764463416
chr2	226032000	226033000	0.22042755014889648
chr2	226032100	226033100	0.6007549902391698
chr2	226032200	226033200	0.3826358309781068
chr2	226032300	226033300	0.5911056006361839
chr2	226032400	226033400	0.5406842834606655
chr2	226032500	226033500	0.3010155132551959
chr2	226032600	226033600	0.048275601225407534
chr2	226033900	226034900	-0.3572345409319897
chr2	226034000	226035000	0.5396565838089515
chr2	226034100	226035100	0.2522634419488872
chr2	226034200	226035200	0.3933688805361953
chr2	226035800	226036800	-1.2659242713444752
chr2	226035900	226036900	-1.0841049455238898
chr2	226036000	226037000	-0.9770018826978816
chr2	226036100	226037100	-1.2528880665902409
chr2	226036200	226037200	-0.9112228020049588
chr2	226036300	226037300	-1.0641613328161463
chr2	226036400	226037400	-1.491824080934718
chr2	226036500	226037500	-1.7587555618150774
chr2	226036600	226037600	-1.1406666142926678
chr2	226036700	226037700	-0.2796024469394785
chr2	226036800	226037800	-0.5028852670325386
chr2	226036900	226037900	-0.4080987162269013
chr2	226037000	226038000	-0.26976987896584215
chr2	226037100	226038100	0.07585766640756468
chr2	226037200	226038200	0.14694975080218128
chr2	226037300	226038300	0.2004860637128708
chr2	226037400	226038400	0.5574031709026948
chr2	226037500	226038500	0.6231169077634586
chr2	226037600	226038600	-0.4287457370369262
chr2	226037700	226038700	-0.7807092720097578
chr2	226037800	226038800	-0.26901888294652393
chr2	226037900	226038900	-0.4413024830221129
chr2	226038000	226039000	-0.6916090882258498
chr2	226038100	226039100	-0.9114076841968212
chr2	226038200	226039200	-1.0470603025340584
chr2	226038300	226039300	-0.6766597764895145
chr2	226038400	226039400	-0.4470286869854089
chr2	226038500	226039500	-0.5579487299832591
chr2	226038600	226039600	0.3883064054049396
chr2	226038700	226039700	0.7186436367913712
chr2	226039800	226040800	-0.7620356060795624
chr2	226039900	226040900	-0.9311036032590166
chr2	226040000	226041000	-1.7629132092950959
chr2	226040100	226041100	-1.3803822276366249
chr2	226040200	226041200	-1.5515980094725597
chr2	226040300	226041300	-1.6908995947061087
chr2	226040400	226041400	-1.0101471294745428
chr2	226040500	226041500	-1.5170185748210088
chr2	226040600	226041600	-1.2869161647879188
chr2	226040700	226041700	-1.5689000242750304
chr2	226040800	226041800	-1.3331355419367004
chr2	226040900	226041900	-1.3230445584343105
chr2	226041000	226042000	-0.9144911148136416
chr2	226041100	226042100	-0.9171937356130692
chr2	226041200	226042200	0.20052937116895705
chr2	226041300	226042300	-0.1417582338158839
chr2	226041400	226042400	-0.11486889559263785
chr2	226041500	226042500	0.8366735872658667
chr2	226041600	226042600	0.5925039133542646
chr2	226041700	226042700	0.6056162833895135
chr2	226041800	226042800	1.2367959923645824
chr2	226041900	226042900	1.6915991438424642
chr2	226042000	226043000	1.7287880391757413
chr2	226042100	226043100	1.4461728770018607
chr2	226042200	226043200	0.4799310663478914
chr2	226042300	226043300	0.9935276478367272
chr2	226042400	226043400	0.9888510763120286
chr2	226042600	226043600	1.4117897181909205
chr2	226042700	226043700	0.6333071874173889
chr2	226043300	226044300	0.5821124862413739
chr2	226043400	226044400	0.6484480274850151
chr2	226043500	226044500	0.5370853783486759
chr2	226043600	226044600	-0.01986444135304444
chr2	226043700	226044700	0.9217071282592408
chr2	226043800	226044800	0.6510565887139039
chr2	226043900	226044900	0.6087452606911549
chr2	226044000	226045000	-0.07371838549970762
chr2	226044100	226045100	0.04529834235552845
chr2	226044200	226045200	0.15569827365033098
chr2	226044300	226045300	0.5455212763546058
chr2	226044400	226045400	0.2341763031713759
chr2	226044500	226045500	0.16908079545559215
chr2	226044600	226045600	0.2892475668029271
chr2	226044700	226045700	0.4039806869546117
chr2	226044800	226045800	0.6968416804567474
chr2	226044900	226045900	0.9412317851598054
chr2	226045000	226046000	1.1415868706409322
chr2	226045100	226046100	1.3362730502763431
chr2	226045200	226046200	1.6029334647633136
chr2	226045300	226046300	1.287013483703535
chr2	226045400	226046400	1.149006879573252
chr2	226045500	226046500	0.6841481824774215
chr2	226045600	226046600	0.3301736756638057
chr2	226045700	226046700	0.5943245206014781
chr2	226045800	226046800	0.3601883763385241
chr2	226045900	226046900	0.15799502483025035
chr2	226046000	226047000	0.48039038869855094
chr2	226046100	226047100	0.4148652107717303
chr2	226046200	226047200	-0.1268467788873615
chr2	226046300	226047300	-0.3209151578041578
chr2	226046400	226047400	-0.1259354259629444
chr2	226046500	226047500	0.2803022265023886
chr2	226046600	226047600	0.3786710733414033
chr2	226046700	226047700	-0.05169953213189815
chr2	226046800	226047800	-0.15492824685159118
chr2	226046900	226047900	-0.13607838185089785
chr2	226047000	226048000	-0.4545385968233173
chr2	226047100	226048100	-0.6160028813720515
chr2	226047200	226048200	-0.1913580874192388
chr2	226047300	226048300	0.2001401751843632
chr2	226048300	226049300	0.12741595652723944
chr2	226048400	226049400	0.6020982508556265
chr2	226048500	226049500	0.09316390071887934
chr2	226048600	226049600	0.1734581504399373
chr2	226048700	226049700	-0.7726585569711839
chr2	226048800	226049800	-0.9662225136402798
chr2	226048900	226049900	-0.45187799177624105
chr2	226049000	226050000	-0.6231661176608891
chr2	226049100	226050100	-0.08637570023055839
chr2	226049200	226050200	0.5590155319327279
chr2	226049300	226050300	-0.2220626610056651
chr2	226049400	226050400	-0.12554532012326602
chr2	226049500	226050500	-0.7593011188866159
chr2	226049600	226050600	-1.3742731756850273
chr2	226049700	226050700	-1.6080457674730166
chr2	226049800	226050800	-2.008297526042316
chr2	226049900	226050900	-1.9474921046227969
chr2	226050000	226051000	-1.123357387085086
chr2	226050100	226051100	-0.8655958480152705
chr2	226050200	226051200	-0.9922202266958406
chr2	226050300	226051300	-0.6815212550859585
chr2	226050400	226051400	-1.0138793297267
chr2	226050500	226051500	-0.4221365144766134
chr2	226050600	226051600	0.20324580262204334
chr2	226050700	226051700	0.7140544211375627
chr2	226050800	226051800	1.3339489692585549
chr2	226050900	226051900	1.2790090281775823
chr2	226051000	226052000	0.5252613691545087
chr2	226051100	226052100	0.6417556685253091
chr2	226051200	226052200	0.17848310734092968
chr2	226051300	226052300	0.8072021432963581
chr2	226051400	226052400	1.1289224440027363
chr2	226051500	226052500	0.6934211284475026
chr2	226051600	226052600	0.5362518838991053
chr2	226051700	226052700	1.5192922165864509
chr2	226051800	226052800	2.5105060549831038
chr2	226051900	226052900	2.6148667987509064
chr2	226052000	226053000	3.127619220553925
chr2	226052100	226053100	3.338464377525895
chr2	226052200	226053200	3.3982546735470267
chr2	226052300	226053300	2.750253799624875
chr2	226052400	226053400	2.955332025724476
chr2	226052500	226053500	2.9190196079660287
chr2	226052600	226053600	3.397563079559629
chr2	226052700	226053700	2.5666439729033144
chr2	226052800	226053800	1.5787970821819952
chr2	226052900	226053900	1.1012079570775333
chr2	226053000	226054000	0.26044024024841755
chr2	226053100	226054100	-0.32476136224492275
chr2	226053200	226054200	-0.43882784912034256
chr2	226053300	226054300	-0.4766510499142621
chr2	226053400	226054400	-0.9866383222765928
chr2	226053500	226054500	-0.6077519674857772
chr2	226053600	226054600	-1.5156876934413073
chr2	226053700	226054700	-1.6159261600560817
chr2	226053800	226054800	-1.039955477690946
chr2	226053900	226054900	-1.6390217085784198
chr2	226054000	226055000	-1.471482526890061
chr2	226054100	226055100	-1.5333126001693174
chr2	226054200	226055200	-1.725984144995664
chr2	226054300	226055300	-2.0787118392435366
chr2	226054400	226055400	-2.6364932915596784
chr2	226054500	226055500	-2.5803807037304525
chr2	226054600	226055600	-2.1253427639408318
chr2	226054700	226055700	-1.5178712104130203
chr2	226054800	226055800	-1.974175763659028
chr2	226054900	226055900	-1.6070816925882594
chr2	226055000	226056000	-1.6096924191210753
chr2	226055100	226056100	-1.5095529374314989
chr2	226055200	226056200	-1.6196571758125522
chr2	226055300	226056300	-1.6939959042727764
chr2	226055400	226056400	-0.5316406389134759
chr2	226055500	226056500	-0.8725080422991113
chr2	226055600	226056600	-0.6844353310765037
chr2	226055700	226056700	-1.3638258320600851
chr2	226055800	226056800	-1.6224636637370289
chr2	226055900	226056900	-0.6486418117163038
chr2	226056000	226057000	-0.8108017439623548
chr2	226056100	226057100	-0.3900104401422009
chr2	226056200	226057200	0.6176975684299371
chr2	226056300	226057300	0.9218017990381472
chr2	226056400	226057400	0.594778110046182
chr2	226056500	226057500	0.15888582981797655
chr2	226056600	226057600	0.1767699468688226
chr2	226056700	226057700	0.8002444427672675
chr2	226056800	226057800	1.734401732349148
chr2	226056900	226057900	1.4174825330093574
chr2	226057000	226058000	1.2343525311335708
chr2	226057100	226058100	0.9142224292472336
chr2	226057200	226058200	0.7042479973827878
chr2	226057300	226058300	0.7558511244043803
chr2	226057400	226058400	0.6505205138257256
chr2	226057500	226058500	1.5154984535278446
chr2	226057600	226058600	1.1114857067118564
chr2	226057700	226058700	0.9786516112718268
chr2	226057800	226058800	0.4748673043622494
chr2	226057900	226058900	0.1596103959675459
chr2	226058000	226059000	0.9315656700599825
chr2	226058100	226059100	1.052089793943725
chr2	226058200	226059200	0.5541814736229718
chr2	226058300	226059300	1.0007569901105309
chr2	226058400	226059400	0.931329359039648
chr2	226058500	226059500	1.0327673602495784
chr2	226058600	226059600	1.5731302510154352
chr2	226058700	226059700	1.4897037733898155
chr2	226058800	226059800	1.4777116091482745
chr2	226058900	226059900	1.453220173329567
chr2	226059000	226060000	1.1284150622320845
chr2	226059100	226060100	1.0347370726028844
chr2	226059200	226060200	1.3555206457687732
chr2	226059300	226060300	1.151511476195722
chr2	226059400	226060400	1.4360785789601478
chr2	226059500	226060500	1.392598146990054
chr2	226059600	226060600	1.1557564993393592
chr2	226059700	226060700	0.6678034521097733
chr2	226059800	226060800	0.6900190554398316
chr2	226059900	226060900	0.8992582967611777
chr2	226060000	226061000	1.1605810576506383
chr2	226060100	226061100	1.6479853500446642
chr2	226060200	226061200	1.4194595356068058
chr2	226060300	226061300	0.8771427192147175
chr2	226060400	226061400	0.5155953048139902
chr2	226060500	226061500	-0.4894771652697169
chr2	226060600	226061600	-0.6939878364492664
chr2	226060700	226061700	-0.5398425620064092
chr2	226060800	226061800	0.009751557415612854
chr2	226060900	226061900	0.4067655302294754
chr2	226061000	226062000	0.11481673290834324
chr2	226061100	226062100	-0.7290882316530901
chr2	226061200	226062200	-0.6237961831858624
chr2	226061300	226062300	-0.3440434506820693
chr2	226061400	226062400	-0.8129807852269987
chr2	226061500	226062500	0.2548996878930926
chr2	226061600	226062600	0.023244024098664745
chr2	226061700	226062700	0.7591341782328175
chr2	226061800	226062800	0.019286168062747532
chr2	226061900	226062900	-0.4196874108409769
chr2	226062000	226063000	-0.028009002422403863
chr2	226062100	226063100	0.7083023678142226
chr2	226062200	226063200	0.16879128850119546
chr2	226062300	226063300	0.23352074674449824
chr2	226062400	226063400	1.070684560224378
chr2	226062500	226063500	0.9612739666385368
chr2	226062600	226063600	1.4383256020826234
chr2	226062700	226063700	0.7536478668027665
chr2	226062800	226063800	1.0725235265678141
chr2	226062900	226063900	1.4777250654108374
chr2	226063000	226064000	1.5843434706942312
chr2	226063100	226064100	1.5671254004675483
chr2	226063200	226064200	1.9047356881481248
chr2	226063300	226064300	1.5038956190922417
chr2	226063400	226064400	1.7517897206212945
chr2	226063500	226064500	1.8003609866708383
chr2	226063600	226064600	1.8678804810740264
chr2	226063700	226064700	1.7321897251062386
chr2	226063800	226064800	2.337838374752561
chr2	226063900	226064900	2.1151409622466653
chr2	226064000	226065000	1.7166616453621382
chr2	226064100	226065100	1.3437291584046267
chr2	226064200	226065200	1.5287884805994156
chr2	226064300	226065300	2.006704088789188
chr2	226064400	226065400	1.740185277958627
chr2	226064500	226065500	1.387036887509914
chr2	226064600	226065600	1.3787099175482809
chr2	226064700	226065700	1.9265687541331744
chr2	226064800	226065800	1.4035394300373394
chr2	226064900	226065900	1.0817702447440212
chr2	226065000	226066000	1.0101120008700715
chr2	226065100	226066100	0.8333137075863392
chr2	226065200	226066200	0.8554360581563002
chr2	226065300	226066300	0.7089214314770108
chr2	226065400	226066400	0.35298720085448104
chr2	226065500	226066500	0.3687749783781373
chr2	226065600	226066600	0.16560504443890406
chr2	226065700	226066700	-0.031024554992472163
chr2	226065800	226066800	0.19939604039853964
chr2	226065900	226066900	-0.03174530677506263
chr2	226066000	226067000	-0.07054929003068967
chr2	226066100	226067100	-0.1189081712777049
chr2	226066200	226067200	0.10514692051734616
chr2	226066300	226067300	0.1300173077922958
chr2	226066400	226067400	0.3031725651444027
chr2	226066500	226067500	0.6510905371737031
chr2	226066600	226067600	-0.09474157137095254
chr2	226066700	226067700	-0.6058535277528698
chr2	226066800	226067800	-1.4177094323070354
chr2	226066900	226067900	-0.5260825105438429
chr2	226067000	226068000	-0.3138982959845502
chr2	226067800	226068800	1.9788367685943429
chr2	226067900	226068900	0.9140936908264684
chr2	226068000	226069000	0.5908793756800398
chr2	226068100	226069100	0.03891057412670128
chr2	226068200	226069200	-0.5556583278140685
chr2	226068300	226069300	-1.0929917970918654
chr2	226068400	226069400	-1.7657359529650392
chr2	226068500	226069500	-1.999938475358156
chr2	226068600	226069600	-1.1031001336172577
chr2	226068700	226069700	-0.5870167927730452
chr2	226068800	226069800	-1.6281997831163662
chr2	226068900	226069900	-1.3667474091959442
chr2	226069000	226070000	-1.3270532695406179
chr2	226069100	226070100	-0.7963476076126373
chr2	226069200	226070200	-0.5295702627060082
chr2	226069300	226070300	-0.6361504334596926
chr2	226069400	226070400	0.044491260471454665
chr2	226069500	226070500	0.5966460587083741
chr2	226069600	226070600	0.2834296469674273
chr2	226069700	226070700	-0.5348506583569599
chr2	226069800	226070800	0.2288249081129237
chr2	226069900	226070900	-0.4296598933158117
chr2	226070000	226071000	-0.5268424820839247
chr2	226070100	226071100	-1.4062543588910772
chr2	226070200	226071200	-1.5262003864722908
chr2	226070300	226071300	-1.420977238545728
chr2	226070400	226071400	-1.7022741174845586
chr2	226070500	226071500	-1.1941696985630896
chr2	226070600	226071600	-2.0474801386782886
chr2	226070700	226071700	-1.8214147709113588
chr2	226070800	226071800	-2.011412157261808
chr2	226070900	226071900	-0.7324314380557904
chr2	226071000	226072000	-1.171810473150843
chr2	226071100	226072100	-0.5161906680882055
chr2	226071200	226072200	-0.8868051611093416
chr2	226071300	226072300	-0.9540830753087604
chr2	226071400	226072400	-0.8515634977607248
chr2	226071500	226072500	-0.9947044374730128
chr2	226071600	226072600	0.07621647161589701
chr2	226071700	226072700	0.57062154827295
chr2	226071800	226072800	-0.2406695724195488
chr2	226071900	226072900	-0.7035432850256805
chr2	226072000	226073000	0.13281183923600268
chr2	226072100	226073100	-0.3866850300688847
chr2	226072200	226073200	0.19912937568035666
chr2	226072300	226073300	0.16348401553599948
chr2	226072400	226073400	-0.1220464680693806
chr2	226072500	226073500	-0.7117052720746131
chr2	226072600	226073600	-0.5568063427816153
chr2	226072700	226073700	-0.2731870869724717
chr2	226072800	226073800	0.6536308178996285
chr2	226072900	226073900	0.6184945443061329
chr2	226073000	226074000	0.5096355116059389
chr2	226073100	226074100	0.9393001778264658
chr2	226073200	226074200	0.6599174569797465
chr2	226073300	226074300	0.9155113198759788
chr2	226073400	226074400	1.2186811628004277
chr2	226073500	226074500	1.3851860036293833
chr2	226073600	226074600	1.0016321751322392
chr2	226073700	226074700	0.2945827213436261
chr2	226073800	226074800	0.3589468512754337
chr2	226073900	226074900	0.12951245682943122
chr2	226074000	226075000	0.22210772481564325
chr2	226074100	226075100	0.08953605777780653
chr2	226074200	226075200	-0.3216698222245487
chr2	226074300	226075300	-0.4580271389351376
chr2	226074400	226075400	-0.6711517636226589
chr2	226074500	226075500	-0.5700551634312129
chr2	226074600	226075600	-0.3857384581947794
chr2	226074700	226075700	-0.05042654415365532
chr2	226074800	226075800	-0.9574922873857978
chr2	226075400	226076400	0.4066087767577737
chr2	226075500	226076500	0.31439179546121343
chr2	226075600	226076600	-0.05393363821088027
chr2	226075700	226076700	-0.282013683616236
chr2	226075800	226076800	0.18997018040731986
chr2	226075900	226076900	0.2999127258230884
chr2	226076000	226077000	-0.5007933391990244
chr2	226076100	226077100	-0.12952485345956408
chr2	226076200	226077200	-0.5813936418214272
chr2	226076300	226077300	-0.2725455907267867
chr2	226076400	226077400	-1.1065773739889302
chr2	226076500	226077500	-1.3530444741034129
chr2	226076600	226077600	-2.019943317772778
chr2	226076700	226077700	-2.154530222957104
chr2	226076800	226077800	-2.703078743390832
chr2	226076900	226077900	-3.0007385824410515
chr2	226077000	226078000	-2.4669031130720747
chr2	226077100	226078100	-3.1595204361536604
chr2	226077200	226078200	-2.903519837702858
chr2	226077300	226078300	-3.412043493550556
chr2	226077400	226078400	-2.6633696361730053
chr2	226077500	226078500	-2.5921832628563704
chr2	226077600	226078600	-2.2159775604321585
chr2	226077700	226078700	-2.105067584265808
chr2	226077800	226078800	-2.1312701252310635
chr2	226077900	226078900	-1.8607844383638472
chr2	226078000	226079000	-1.7952984952899291
chr2	226078100	226079100	-1.8071091693374568
chr2	226078200	226079200	-2.053642812455485
chr2	226078300	226079300	-1.8417563650512607
chr2	226078400	226079400	-3.0860077439166136
chr2	226078500	226079500	-3.646888248660796
chr2	226078600	226079600	-3.5915208177400517
chr2	226078700	226079700	-3.5133172280197003
chr2	226078800	226079800	-3.7821976492265454
chr2	226078900	226079900	-3.609871970180541
chr2	226079000	226080000	-4.359004601087106
chr2	226079100	226080100	-4.248822571034789
chr2	226079200	226080200	-4.609820458031241
chr2	226079300	226080300	-4.3010070280786605
chr2	226079400	226080400	-3.5788392135507117
chr2	226079500	226080500	-3.3169596590885284
chr2	226079600	226080600	-3.000957014164659
chr2	226079700	226080700	-3.1681912697728967
chr2	226079800	226080800	-3.0252183834711945
chr2	226079900	226080900	-3.146457489652714
chr2	226080000	226081000	-2.413332126782616
chr2	226080100	226081100	-2.134027840677724
chr2	226080200	226081200	-1.3008733084818669
chr2	226080300	226081300	-1.6873837311232247
chr2	226080400	226081400	-1.0639988546521364
chr2	226080500	226081500	-0.9175143885781938
chr2	226080600	226081600	-1.258614665221533
chr2	226080700	226081700	-0.9581541554030036
chr2	226080800	226081800	-0.8079304153503066
chr2	226080900	226081900	-0.5554504680308437
chr2	226081000	226082000	-0.21473201073862372
chr2	226081100	226082100	0.527320872530857
chr2	226081200	226082200	0.586179040145222
chr2	226081300	226082300	0.5524114524162268
chr2	226081400	226082400	0.623208671394598
chr2	226081500	226082500	0.9022988901692324
chr2	226081600	226082600	1.173843176639738
chr2	226081700	226082700	0.6064682186621632
chr2	226081800	226082800	0.2300284418395923
chr2	226081900	226082900	-0.18150263769493666
chr2	226082000	226083000	-0.3032351439309863
chr2	226082100	226083100	-1.405822675832417
chr2	226082200	226083200	-1.331485120888914
chr2	226082300	226083300	-1.3952868591036651
chr2	226082400	226083400	-2.139926663489436
chr2	226082500	226083500	-2.3179978731983124
chr2	226082600	226083600	-2.052371855976725
chr2	226084000	226085000	-0.5927672270958576
chr2	226084100	226085100	-1.355492246203566
chr2	226084200	226085200	-0.6011529152693943
chr2	226084300	226085300	0.26012748504098004
chr2	226084400	226085400	0.4165611798943431
chr2	226084500	226085500	0.8986855522785041
chr2	226084600	226085600	-0.3519302894169447
chr2	226084700	226085700	-0.6369056198636744
chr2	226084800	226085800	-0.5660427745507012
chr2	226084900	226085900	-0.6990761725307582
chr2	226085000	226086000	-1.0095371660238188
chr2	226085100	226086100	-1.4438220423898085
chr2	226085200	226086200	-1.5738773181622527
chr2	226085300	226086300	-1.42893434336976
chr2	226085400	226086400	-1.6994638543614415
chr2	226085500	226086500	-1.8583280875592
chr2	226085600	226086600	-0.9432645724696852
chr2	226085700	226086700	-0.7024572172416291
chr2	226085800	226086800	-0.7400894730684846
chr2	226085900	226086900	-0.5702404962595996
chr2	226086000	226087000	-0.6060258382174548
chr2	226086100	226087100	-0.08460104128585016
chr2	226086200	226087200	-0.22275885109520285
chr2	226086300	226087300	0.04263864271386438
chr2	226086400	226087400	0.038261896992998125
chr2	226086500	226087500	-0.3948514623117309
chr2	226086600	226087600	-0.3597982477120447
chr2	226086700	226087700	-0.10164985783889396
chr2	226086800	226087800	-0.7844726326194474
chr2	226086900	226087900	-1.0636070610853896
chr2	226087000	226088000	-1.1660187143533491
chr2	226087100	226088100	-0.8713004406465439
chr2	226087200	226088200	-0.35831912386262826
chr2	226087300	226088300	-0.777585346983875
chr2	226087400	226088400	-0.28591875774229925
chr2	226087500	226088500	-0.2719915812489073
chr2	226087600	226088600	-0.18924189415618034
chr2	226087700	226088700	-0.2447992595313531
chr2	226087800	226088800	0.2078200854664734
chr2	226087900	226088900	0.3442312417880969
chr2	226088000	226089000	0.4420256556651853
chr2	226088100	226089100	0.7528249035536673
chr2	226088200	226089200	0.11568570147708418
chr2	226088300	226089300	0.08042961972790505
chr2	226088400	226089400	-0.6517989770889022
chr2	226088500	226089500	-0.28576189026199644
chr2	226088600	226089600	-1.334008972392479
chr2	226088700	226089700	-1.563995224895094
chr2	226088800	226089800	-1.1873316142698231
chr2	226088900	226089900	-1.773997889745385
chr2	226089000	226090000	-1.4469495774875931
chr2	226089100	226090100	-1.1727165427646749
chr2	226089200	226090200	-0.8978583341467056
chr2	226089300	226090300	-1.3233262256256202
chr2	226089400	226090400	-0.4214650192512733
chr2	226089500	226090500	-0.5823302893496087
chr2	226089600	226090600	-0.12546044551047442
chr2	226089700	226090700	0.044774756841039036
chr2	226089800	226090800	-0.08849046196742373
chr2	226089900	226090900	0.5350253904968723
chr2	226090000	226091000	0.20976221511165488
chr2	226090100	226091100	0.4845461012312885
chr2	226090200	226091200	0.21154414207793426
chr2	226090300	226091300	0.5625845558201944
chr2	226090400	226091400	-0.12177569920878292
chr2	226090500	226091500	-0.301323455569112
chr2	226090600	226091600	0.4773402975059884
chr2	226090700	226091700	0.7572973814450303
chr2	226090800	226091800	0.3012082535949405
chr2	226090900	226091900	-0.22283593509649235
chr2	226091000	226092000	0.11879248183415303
chr2	226091100	226092100	-0.7597985499411485
chr2	226091200	226092200	-0.8557870912498561
chr2	226091300	226092300	-1.0605835124783671
chr2	226091400	226092400	-1.1161801423735154
chr2	226091500	226092500	-0.6327757133568735
chr2	226091600	226092600	-1.177487668224102
chr2	226091700	226092700	-1.3544320281681832
chr2	226091800	226092800	-0.8791732402574931
chr2	226091900	226092900	-0.6307089569337574
chr2	226092000	226093000	-0.9715305680056958
chr2	226092100	226093100	-0.7091500707102449
chr2	226092200	226093200	-0.5154511122113563
chr2	226092300	226093300	-0.2603327377141001
chr2	226092400	226093400	0.5447893463719071
chr2	226092500	226093500	0.007766414400117598
chr2	226092600	226093600	-0.011109053659016124
chr2	226092700	226093700	-0.9004194524555436
chr2	226092800	226093800	-1.2339293106229698
chr2	226092900	226093900	-0.8540559384818309
chr2	226093000	226094000	-0.5114580826988355
chr2	226093100	226094100	0.022429363775000242
chr2	226093200	226094200	-0.3388052820321997
chr2	226093300	226094300	-0.3845378525034489
chr2	226093400	226094400	-0.9848000093642147
chr2	226093500	226094500	-0.11691216049657932
chr2	226093600	226094600	-0.15386170768231422
chr2	226093700	226094700	-0.08864597608132384
chr2	226093800	226094800	-0.1706085668493973
chr2	226093900	226094900	-1.0565592227954366
chr2	226094000	226095000	-0.7816414267287377
chr2	226094100	226095100	-1.1812894915180523
chr2	226094200	226095200	-0.979156897530472
chr2	226094300	226095300	-0.8206650672307718
chr2	226094400	226095400	-0.7529574028377118
chr2	226094500	226095500	-1.3841191104228512
chr2	226094600	226095600	-1.245162489143916
chr2	226094700	226095700	-0.5617301662884785
chr2	226094800	226095800	-0.7002033623247035
chr2	226094900	226095900	-0.04208450491761258
chr2	226095000	226096000	-1.0069895092697585
chr2	226095100	226096100	-1.015892938512779
chr2	226095200	226096200	-1.312172029007293
chr2	226095300	226096300	-1.3233175814035023
chr2	226096400	226097400	-0.8371503301944343
chr2	226096500	226097500	-1.6274511426825793
chr2	226096600	226097600	-1.3798351532020792
chr2	226096700	226097700	-0.9231623523542992
chr2	226096800	226097800	-2.308618191300824
chr2	226096900	226097900	-2.2767859145567058
chr2	226097000	226098000	-2.2382279968468786
chr2	226097100	226098100	-2.220115945716852
chr2	226097200	226098200	-2.575422514754676
chr2	226097300	226098300	-2.330584781610967
chr2	226097400	226098400	-2.421735588149815
chr2	226097500	226098500	-2.2290184753050464
chr2	226097600	226098600	-2.0049906797085733
chr2	226097700	226098700	-1.4406439386172207
chr2	226097800	226098800	-0.5946419816310884
chr2	226097900	226098900	-1.226739657526471
chr2	226098000	226099000	-1.3589371112956705
chr2	226098100	226099100	-1.099787405708007
chr2	226098200	226099200	-0.7465499417784025
chr2	226098300	226099300	-0.37800221712021903
chr2	226098400	226099400	-0.9169446085348526
chr2	226098500	226099500	-0.603700159568972
chr2	226098600	226099600	-0.4615157158235626
chr2	226098700	226099700	-0.29489611449288045
chr2	226098800	226099800	-0.4967146209088341
chr2	226098900	226099900	-0.10811243089618032
chr2	226099000	226100000	0.21081217563172872
chr2	226099100	226100100	0.2464208024324683
chr2	226099200	226100200	0.08629746666155429
chr2	226099300	226100300	-0.5725396594229488
chr2	226099400	226100400	0.7781713298618892
chr2	226099500	226100500	0.7875001338462357
chr2	226100600	226101600	-1.6590323003448
chr2	226100700	226101700	-2.1371051947935427
chr2	226100800	226101800	-1.283688964755283
chr2	226100900	226101900	-1.0919633337276264
chr2	226101000	226102000	-0.8983577642791566
chr2	226101100	226102100	-0.6079246910954589
chr2	226101200	226102200	-1.3587193567970877
chr2	226102300	226103300	-2.4577613356057206
chr2	226102400	226103400	-2.9479330861291952
chr2	226102500	226103500	-2.849112702597223
chr2	226102600	226103600	-2.492365363314286
chr2	226102700	226103700	-1.3245815597656594
chr2	226102800	226103800	-1.8538932356778328
chr2	226102900	226103900	-1.0395663671114581
chr2	226103000	226104000	-0.9560841912111759
chr2	226103100	226104100	-0.5330021124745598
chr2	226103200	226104200	-0.5993089359166992
chr2	226103300	226104300	-0.5529729302990996
chr2	226103400	226104400	0.002855402635073215
chr2	226103500	226104500	0.039773307563375486
chr2	226103600	226104600	-0.2891267941988689
chr2	226105300	226106300	-1.6083754007395952
chr2	226105400	226106400	-1.629522304242946
chr2	226105500	226106500	-1.6224876301251678
chr2	226105600	226106600	-1.8431950228966496
chr2	226106500	226107500	-1.0396961555630877
chr2	226106600	226107600	-0.4013558998742732
chr2	226106700	226107700	-0.18047307298652407
chr2	226106800	226107800	-0.05431154347377267
chr2	226106900	226107900	0.04524692612190143
chr2	226107000	226108000	0.1329784256158925
chr2	226107100	226108100	0.3311323551291112
chr2	226107200	226108200	0.4804930762591722
chr2	226108000	226109000	-1.8216424419577315
chr2	226108100	226109100	-2.7989549469922186
chr2	226108200	226109200	-2.8920962436348288
chr2	226108300	226109300	-3.212244881206959
chr2	226108400	226109400	-3.3842649287417723
chr2	226108500	226109500	-3.8710738451953977
chr2	226108600	226109600	-4.318402292095117
chr2	226108700	226109700	-4.213562550527017
chr2	226108800	226109800	-5.493479710438487
chr2	226108900	226109900	-5.3461322779797165
chr2	226109000	226110000	-5.182132433832212
chr2	226109100	226110100	-4.672486944413756
chr2	226109200	226110200	-4.939180041642937
chr2	226109300	226110300	-4.732658860926733
chr2	226109400	226110400	-5.359178405100735
chr2	226109500	226110500	-5.936060517096022
chr2	226109600	226110600	-5.302990655288778
chr2	226109700	226110700	-5.863786560540046
chr2	226109800	226110800	-5.236231380789434
chr2	226109900	226110900	-4.492177253202005
chr2	226110000	226111000	-5.842292301434977
chr2	226110100	226111100	-5.7270112032430704
chr2	226110200	226111200	-6.0298656778877096
chr2	226110300	226111300	-6.001154211744325
chr2	226110400	226111400	-5.3651479312481705
chr2	226110500	226111500	-4.543891280393816
chr2	226110600	226111600	-5.143664114033244
chr2	226110700	226111700	-4.891933490922243
chr2	226110800	226111800	-4.7834116195277
chr2	226110900	226111900	-6.020819978675506
chr2	226111000	226112000	-6.106803507219498
chr2	226111100	226112100	-6.9350733383671255
chr2	226111200	226112200	-5.996625164786129
chr2	226111300	226112300	-6.073025078650504
chr2	226111400	226112400	-6.2571754437986735
chr2	226111500	226112500	-5.9898841521632376
chr2	226111600	226112600	-5.7657017787065845
chr2	226111700	226112700	-5.612308436896512
chr2	226111800	226112800	-5.258424844355667
chr2	226111900	226112900	-4.708924331070556
chr2	226112000	226113000	-2.8997811714819623
chr2	226112100	226113100	-2.573170167549496
chr2	226112200	226113200	-2.630131887123081
chr2	226112300	226113300	-2.436169530612047
chr2	226112400	226113400	-1.7862363971041857
chr2	226112500	226113500	-1.2700630807875204
chr2	226112600	226113600	-1.2225060673193182
chr2	226112700	226113700	-1.2057305138612526
chr2	226112800	226113800	-1.134250239836085
chr2	226112900	226113900	-1.2937520773893307
chr2	226113000	226114000	-1.4108258265422005
chr2	226114100	226115100	-0.3133519006938477
chr2	226114200	226115200	-0.4671175912670519
chr2	226114300	226115300	-0.1890576979522384
chr2	226114400	226115400	-0.3933970133810831
chr2	226114500	226115500	-0.17806655571161498
chr2	226114600	226115600	-0.4671742803109321
chr2	226114700	226115700	-0.14096087312087108
chr2	226114800	226115800	-0.2655351047245699
chr2	226114900	226115900	-0.0017807446013383137
chr2	226115000	226116000	-0.1163661824850262
chr2	226115100	226116100	0.06602892021845186
chr2	226115200	226116200	0.17092809212659354
chr2	226115300	226116300	-0.4126782461696856
chr2	226115400	226116400	-0.9755980217678032
chr2	226115500	226116500	-0.9428698034912932
chr2	226115600	226116600	-1.308893950902316
chr2	226115700	226116700	-1.2635755542024534
chr2	226115800	226116800	-0.9782604707225184
chr2	226115900	226116900	-0.908741485232272
chr2	226116000	226117000	-0.41028783816065856
chr2	226116100	226117100	-0.21305672711859
chr2	226116200	226117200	-0.07265764439401055
chr2	226116300	226117300	0.052985699427023636
chr2	226116400	226117400	0.14020987159576756
chr2	226116500	226117500	-0.011629874057569779
chr2	226116600	226117600	-0.2592201800618572
chr2	226116700	226117700	-0.048407425108785186
chr2	226116800	226117800	-0.6010120190944194
chr2	226116900	226117900	-0.5747337711051539
chr2	226117000	226118000	-0.5336650066409165
chr2	226117100	226118100	-0.5632193290384336
chr2	226117200	226118200	-0.5784669215463002
chr2	226117300	226118300	-0.01766434798027809
chr2	226117400	226118400	0.01734636521824678
chr2	226117500	226118500	0.35470705229888105
chr2	226117600	226118600	1.3319539589121279
chr2	226117700	226118700	0.8305271680375277
chr2	226117800	226118800	1.6468414798962916
chr2	226117900	226118900	1.3448127439367907
chr2	226118000	226119000	0.8670170491125382
chr2	226118100	226119100	0.8976216201010507
chr2	226118200	226119200	1.0762905777412397
chr2	226118300	226119300	0.8757352093666629
chr2	226118400	226119400	1.1655070140050932
chr2	226118500	226119500	0.4453099022161984
chr2	226118600	226119600	-0.15862616189127055
chr2	226118700	226119700	-0.2024574034394344
chr2	226118800	226119800	-0.9228744424856912
chr2	226118900	226119900	-0.4460312756537334
chr2	226119000	226120000	-0.4035634766643117
chr2	226119100	226120100	-0.4935189372303896
chr2	226119200	226120200	-0.9372162335869224
chr2	226119300	226120300	-1.4004436929986182
chr2	226119400	226120400	-1.6522264728198608
chr2	226119500	226120500	-1.1369811103325609
chr2	226119600	226120600	-1.0786243720561284
chr2	226119700	226120700	-1.1367567222994441
chr2	226119800	226120800	-1.0017358665063796
chr2	226119900	226120900	-1.2038764230706018
chr2	226120000	226121000	-0.7672872877095059
chr2	226120100	226121100	-0.6479724620721469
chr2	226120200	226121200	-0.17449323871358788
chr2	226120300	226121300	0.07379355142354739
chr2	226120400	226121400	-0.09278538514787392
chr2	226120500	226121500	-0.21286441795652525
chr2	226120600	226121600	0.06744789870770401
chr2	226120700	226121700	0.10849778787992824
chr2	226120800	226121800	-0.09593251373296917
chr2	226120900	226121900	-0.027860033097267697
chr2	226121000	226122000	0.21371907503065887
chr2	226121100	226122100	-0.07028224463701394
chr2	226121200	226122200	0.2367929269648438
chr2	226121300	226122300	0.7225260324738939
chr2	226121400	226122400	0.9764631226596096
chr2	226121500	226122500	1.1788655667902788
chr2	226121600	226122600	0.9485647276456156
chr2	226121700	226122700	0.7975826987412532
chr2	226121800	226122800	1.1945389224577652
chr2	226121900	226122900	1.6156956841806212
chr2	226122000	226123000	1.2661417350726791
chr2	226122100	226123100	1.7745389814965753
chr2	226122200	226123200	1.1867668140020018
chr2	226122300	226123300	1.2059414035528857
chr2	226122400	226123400	1.3092496254671822
chr2	226122500	226123500	1.3116903978290793
chr2	226122600	226123600	1.3954416915056227
chr2	226122700	226123700	1.6503605211532617
chr2	226122800	226123800	1.4101714431618306
chr2	226122900	226123900	0.5945766464047334
chr2	226123000	226124000	0.3675886237947668
chr2	226123100	226124100	-0.10325322091279183
chr2	226123200	226124200	0.37533179803371547
chr2	226123300	226124300	-0.06003316436010923
chr2	226123400	226124400	-0.015070437856641368
chr2	226123500	226124500	-0.11182430911620364
chr2	226123600	226124600	-0.2532576848663617
chr2	226123700	226124700	-0.2269060919425425
chr2	226123800	226124800	-0.2309945770248738
chr2	226123900	226124900	-0.09945505357047098
chr2	226124000	226125000	0.1498307740495794
chr2	226124100	226125100	0.8819442902085494
chr2	226124200	226125200	0.41511027775772
chr2	226124300	226125300	0.646927585084974
chr2	226124400	226125400	0.6593700242152027
chr2	226124500	226125500	0.6277011302814569
chr2	226124600	226125600	0.6786809769068207
chr2	226124700	226125700	0.041068885784613963
chr2	226124800	226125800	-0.6806260284608693
chr2	226124900	226125900	-0.3743614248558345
chr2	226125000	226126000	-0.4148202084847473
chr2	226125100	226126100	-0.8476163208120896
chr2	226125200	226126200	-1.04745983912936
chr2	226125300	226126300	-0.9490097553085196
chr2	226125400	226126400	-0.5862361036495755
chr2	226125500	226126500	-0.5268375591623222
chr2	226125600	226126600	-0.21880486204384075
chr2	226125700	226126700	0.16398694538018113
chr2	226125800	226126800	0.7591679916210015
chr2	226125900	226126900	0.5406936083742984
chr2	226126000	226127000	0.8263589181916929
chr2	226126100	226127100	0.6908108744095263
chr2	226126200	226127200	1.0091877880269955
chr2	226126300	226127300	0.9538634270253912
chr2	226126400	226127400	1.2284672121069022
chr2	226126500	226127500	1.298324867072077
chr2	226126600	226127600	1.0842298233733332
chr2	226126700	226127700	1.2655816952907204
chr2	226126800	226127800	1.5229501547835795
chr2	226126900	226127900	1.953552023412739
chr2	226127000	226128000	1.4453891191944526
chr2	226127100	226128100	1.7405248092019163
chr2	226127200	226128200	1.7816582775769938
chr2	226127300	226128300	2.078183918851852
chr2	226127400	226128400	0.8897450176363979
chr2	226127500	226128500	0.4944216414505453
chr2	226127600	226128600	0.2356367496788516
chr2	226127700	226128700	0.6787883800534583
chr2	226127800	226128800	0.6166004293381375
chr2	226127900	226128900	0.6237232852715188
chr2	226128000	226129000	0.3619743138002048
chr2	226128100	226129100	0.511769174570201
chr2	226128200	226129200	0.4217411416294252
chr2	226128300	226129300	-0.41797742804318266
chr2	226128400	226129400	0.0827801233198365
chr2	226128500	226129500	0.8857551380158801
chr2	226128600	226129600	0.7891271959725645
chr2	226128700	226129700	-0.07091479019031331
chr2	226128800	226129800	-0.6348110200077728
chr2	226128900	226129900	-1.218845058411557
chr2	226129000	226130000	-0.7293701251955763
chr2	226129100	226130100	-0.9790214288236528
chr2	226129200	226130200	-1.5387478237301089
chr2	226129300	226130300	-1.2121050234174398
chr2	226129400	226130400	-1.3461565673748397
chr2	226129500	226130500	-1.825725366706085
chr2	226129600	226130600	-1.684492961620876
chr2	226129700	226130700	-1.0576738274329482
chr2	226129800	226130800	-0.2311035183571089
chr2	226129900	226130900	0.08907408496038095
chr2	226130000	226131000	-0.10241670260248363
chr2	226130100	226131100	-0.2999212119910574
chr2	226130200	226131200	-0.09641717536721406
chr2	226130300	226131300	0.2829448440746712
chr2	226130400	226131400	0.5013854245396122
chr2	226130500	226131500	0.2675182634886111
chr2	226130600	226131600	0.1169361809463451
chr2	226130700	226131700	-0.04925331497064457
chr2	226130800	226131800	-0.8383566136302939
chr2	226130900	226131900	-0.6652955330432188
chr2	226131000	226132000	-0.9658960256908297
chr2	226131100	226132100	-0.2398420006718645
chr2	226131200	226132200	0.015951551416155074
chr2	226131300	226132300	-0.07027502913108713
chr2	226131400	226132400	-0.520206594757865
chr2	226131500	226132500	-1.032050453213755
chr2	226131600	226132600	-0.8352949526462151
chr2	226131700	226132700	-1.1823648285431725
chr2	226131800	226132800	-1.4508648477292465
chr2	226131900	226132900	-1.9138249419084257
chr2	226132000	226133000	-1.2560296502944932
chr2	226132100	226133100	-2.1481920329007167
chr2	226132200	226133200	-2.037278448426435
chr2	226132300	226133300	-1.747263146122742
chr2	226132400	226133400	-0.7747652732822591
chr2	226132500	226133500	0.3590560954551988
chr2	226132600	226133600	0.17779340461384555
chr2	226132700	226133700	0.5361754653290383
chr2	226132800	226133800	1.561670527869082
chr2	226132900	226133900	1.6209907361385107
chr2	226133000	226134000	1.584311244645626
chr2	226133100	226134100	1.4989837566079611
chr2	226133200	226134200	1.323158914634189
chr2	226133300	226134300	0.8298457172978083
chr2	226133400	226134400	0.4510125456231328
chr2	226133500	226134500	-0.1736432268882601
chr2	226134600	226135600	-0.3136875041157198
chr2	226134700	226135700	-0.3216201171588212
chr2	226134800	226135800	-0.4699485795174431
chr2	226134900	226135900	-0.02385484703236116
chr2	226135000	226136000	0.4688461005522917
chr2	226135100	226136100	0.7904446270318205
chr2	226135200	226136200	1.4842957681935611
chr2	226135300	226136300	1.3146130264342115
chr2	226135400	226136400	1.7142157628770798
chr2	226135500	226136500	1.8405582104864493
chr2	226135600	226136600	1.1458171189558468
chr2	226135700	226136700	1.086804729762311
chr2	226135800	226136800	1.6132098843282412
chr2	226135900	226136900	1.2754574864941035
chr2	226136200	226137200	0.5963400019705551
chr2	226136300	226137300	-0.17733009005425207
chr2	226136400	226137400	0.06705195936741852
chr2	226136500	226137500	0.0933563357727803
chr2	226136600	226137600	0.7926602589803531
chr2	226136700	226137700	0.7919301391398937
chr2	226136800	226137800	-0.2327598598336096
chr2	226136900	226137900	-0.17099797585897858
chr2	226137000	226138000	0.02624286591664894
chr2	226137100	226138100	-0.3466000044918528
chr2	226137200	226138200	-0.1490015198077515
chr2	226137300	226138300	0.2876565329356072
chr2	226138100	226139100	-0.434849817498385
chr2	226138200	226139200	-0.9861729740658612
chr2	226138300	226139300	-0.4251359422512339
chr2	226138400	226139400	-0.4061823505064613
chr2	226138500	226139500	-0.9230668889634636
chr2	226138600	226139600	-0.620341573012079
chr2	226138700	226139700	-1.0662014858703839
chr2	226138800	226139800	-1.6916420236431515
chr2	226138900	226139900	-2.0352632581884817
chr2	226139000	226140000	-1.707272279390201
chr2	226139100	226140100	-1.0255522499078071
chr2	226139200	226140200	-0.6728684732656915
chr2	226139300	226140300	-1.1677762338375446
chr2	226139400	226140400	-0.9433733123476192
chr2	226139500	226140500	-0.2575377646850146
chr2	226139600	226140600	-0.7320906489269147
chr2	226139700	226140700	-0.6064478260823971
chr2	226139800	226140800	-0.0008786554331346235
chr2	226139900	226140900	0.4709449239319096
chr2	226140000	226141000	0.9170182194548687
chr2	226140100	226141100	-0.07079605612892785
chr2	226140200	226141200	-0.2218811870049276
chr2	226140300	226141300	-0.48977861579745396
chr2	226140400	226141400	-0.2861956759454984
chr2	226140500	226141500	0.4394942878871346
chr2	226140600	226141600	0.9410078007949022
chr2	226140700	226141700	1.0142692209395374
chr2	226140800	226141800	0.9002382263450608
chr2	226140900	226141900	0.7700726324827982
chr2	226141000	226142000	0.6144379057493835
chr2	226141100	226142100	0.7717323004240912
chr2	226141200	226142200	1.1584978975083038
chr2	226141300	226142300	1.2245569177063909
chr2	226141400	226142400	1.2889502074226586
chr2	226141500	226142500	0.4005592102747478
chr2	226141600	226142600	0.428755292781334
chr2	226141700	226142700	0.10814039508536516
chr2	226141800	226142800	-0.3386502190111073
chr2	226141900	226142900	-0.0936092540832442
chr2	226142000	226143000	0.2476935787986612
chr2	226142100	226143100	0.7940780581034913
chr2	226142200	226143200	0.8217926172704885
chr2	226142300	226143300	1.440042584173029
chr2	226142400	226143400	1.4260924310098118
chr2	226142500	226143500	1.3617868114839853
chr2	226142600	226143600	1.255301737883864
chr2	226142700	226143700	1.5074273222660566
chr2	226142800	226143800	1.9372508909993404
chr2	226142900	226143900	2.2056334845968038
chr2	226144000	226145000	0.9274091303388887
chr2	226144100	226145100	0.5376375206803861
chr2	226144200	226145200	0.7302404969126641
chr2	226144300	226145300	1.1407081314089709
chr2	226144400	226145400	0.7088808844018781
chr2	226144500	226145500	0.6401982235829421
chr2	226144600	226145600	1.1571349355683984
chr2	226145700	226146700	1.6215765358071028
chr2	226145800	226146800	1.7181919376194879
chr2	226145900	226146900	2.151424272240418
chr2	226146000	226147000	2.1710674870042603
chr2	226146100	226147100	2.2278215354193813
chr2	226146200	226147200	2.326641851917509
chr2	226146300	226147300	2.1790965889484584
chr2	226146400	226147400	1.8354966364049727
chr2	226146500	226147500	0.9341054144626112
chr2	226146600	226147600	1.7294749966258098
chr2	226146700	226147700	1.2255819215820771
chr2	226146800	226147800	0.5738462555154689
chr2	226146900	226147900	0.2820249282529625
chr2	226147000	226148000	0.2785121770578031
chr2	226147100	226148100	-0.0734318516034112
chr2	226147200	226148200	0.018376942883019567
chr2	226147300	226148300	0.7803087366682612
chr2	226147400	226148400	0.8512328012540274
chr2	226147500	226148500	1.237321738212446
chr2	226147600	226148600	0.4018589422472157
chr2	226147700	226148700	0.3866304593042416
chr2	226147800	226148800	1.2281726871731178
chr2	226147900	226148900	1.0463992597754184
chr2	226148000	226149000	1.298513785901164
chr2	226148100	226149100	1.160600057208634
chr2	226148200	226149200	0.9966516581237356
chr2	226148300	226149300	1.0242542044264873
chr2	226148400	226149400	0.604277670703585
chr2	226148500	226149500	0.3264168122602238
chr2	226148600	226149600	0.4693008465052158
chr2	226148700	226149700	0.6691040102598189
chr2	226148800	226149800	0.2844409053309825
chr2	226148900	226149900	0.3135376244923526
chr2	226149000	226150000	0.03221919701862206
chr2	226150200	226151200	0.1561949786401396
chr2	226150300	226151300	-0.06959416970658966
chr2	226150400	226151400	-0.12934081270117606
chr2	226150500	226151500	-0.6917033802223126
chr2	226150600	226151600	-1.0280585692744133
chr2	226150700	226151700	-0.6875896043316073
chr2	226150800	226151800	-0.6042180176573281
chr2	226150900	226151900	-0.12085866229830815
chr2	226151000	226152000	-0.08995425102774009
chr2	226151100	226152100	-0.3005465456349937
chr2	226151200	226152200	-0.5123063511556577
chr2	226151300	226152300	-0.4699878702533213
chr2	226151400	226152400	-0.7996509963829765
chr2	226151500	226152500	-0.4132553798516881
chr2	226151600	226152600	0.16006700467046536
chr2	226151700	226152700	0.046837333275889424
chr2	226151800	226152800	-0.9567079508597658
chr2	226153100	226154100	0.4439742406937442
chr2	226153200	226154200	0.7854447946255787
chr2	226153300	226154300	0.6031166052751599
chr2	226153400	226154400	0.44154367166986397
chr2	226153500	226154500	-0.018148328979118927
chr2	226153600	226154600	0.41648987776929147
chr2	226153700	226154700	0.1764317829033959
chr2	226153800	226154800	-0.3262406777215925
chr2	226153900	226154900	0.6776718567239728
chr2	226154000	226155000	1.0687311925332543
chr2	226154100	226155100	0.6290853130809316
chr2	226154200	226155200	0.8711496689033277
chr2	226154300	226155300	1.4968854611905658
chr2	226154400	226155400	1.671418320621423
chr2	226154500	226155500	2.2580869857189843
chr2	226154600	226155600	1.1107209113551408
chr2	226154700	226155700	1.4430722150066757
chr2	226154800	226155800	1.4955166080277458
chr2	226154900	226155900	0.9027530352731004
chr2	226155000	226156000	0.43981068688613495
chr2	226155100	226156100	0.7543253541280637
chr2	226155200	226156200	0.22859420617308984
chr2	226155300	226156300	-0.8435315343504205
chr2	226155400	226156400	-0.44046061317558377
chr2	226155500	226156500	-1.2199665186041535
chr2	226155600	226156600	0.05508904263457199
chr2	226155700	226156700	-0.5731000926299478
chr2	226155800	226156800	0.28627293340679805
chr2	226155900	226156900	0.4003918492770565
chr2	226156000	226157000	0.3362847591594166
chr2	226156100	226157100	0.8318831225854544
chr2	226156200	226157200	0.271662399664077
chr2	226156300	226157300	0.5094312183538846
chr2	226156400	226157400	0.11160014272526736
chr2	226156500	226157500	0.5268949041457376
chr2	226156600	226157600	0.16434897325317027
chr2	226156700	226157700	0.5021794509622519
chr2	226156800	226157800	-0.445698029165364
chr2	226156900	226157900	-0.5964581072747266
chr2	226157000	226158000	-0.5939363200941484
chr2	226157100	226158100	-1.4886836506891472
chr2	226157200	226158200	-0.7567408280996736
chr2	226157300	226158300	-0.29340161377481777
chr2	226157400	226158400	-0.15456042302009276
chr2	226157500	226158500	-0.5950137384046019
chr2	226157600	226158600	-0.2987801420238309
chr2	226157700	226158700	-0.34952514282219266
chr2	226157800	226158800	0.4666541612404376
chr2	226157900	226158900	0.6175054533089941
chr2	226158000	226159000	0.4499191012074977
chr2	226158100	226159100	1.0268203203841693
chr2	226158200	226159200	0.9585928441643428
chr2	226158300	226159300	1.0179546984019308
chr2	226158400	226159400	1.2519887934351135
chr2	226158500	226159500	1.7866860449445634
chr2	226158600	226159600	1.7421311124578134
chr2	226158700	226159700	1.576395008686317
chr2	226158800	226159800	0.9008943860367724
chr2	226158900	226159900	0.7044058590230956
chr2	226159000	226160000	0.840511182499539
chr2	226159100	226160100	0.4973452871683781
chr2	226159200	226160200	0.6431626527833272
chr2	226159300	226160300	0.12292052281764562
chr2	226159400	226160400	-0.18194494409400852
chr2	226159500	226160500	-0.7556219998378954
chr2	226159600	226160600	-0.3502777668748273
chr2	226159700	226160700	-0.28470385761339
chr2	226159800	226160800	-0.2165099394749255
chr2	226159900	226160900	0.02519601990496001
chr2	226160000	226161000	-0.11397711753691293
chr2	226160100	226161100	0.2332206529487161
chr2	226160200	226161200	0.19636368277301164
chr2	226160300	226161300	0.6970077271077
chr2	226160400	226161400	0.26652208617486034
chr2	226160500	226161500	0.585200659043485
chr2	226160600	226161600	-0.4736077708322478
chr2	226160700	226161700	-0.3819285654234023
chr2	226160800	226161800	-0.2755950367244111
chr2	226160900	226161900	-0.5103311511952889
chr2	226161000	226162000	-0.2661020812904789
chr2	226161100	226162100	-0.3795503092153532
chr2	226161200	226162200	-0.6695885427670808
chr2	226161300	226162300	-1.1979057422639543
chr2	226161400	226162400	-0.38096089294649377
chr2	226161500	226162500	0.20600311031993954
chr2	226161600	226162600	0.6918729914515576
chr2	226161700	226162700	0.4395915813387002
chr2	226161800	226162800	-0.11870963958260815
chr2	226161900	226162900	-0.11033030003026724
chr2	226162000	226163000	-0.22373468039787164
chr2	226162100	226163100	-0.7415129993501189
chr2	226162200	226163200	-0.41421394807401024
chr2	226162300	226163300	-0.21930598919071065
chr2	226162400	226163400	-0.8520752233015088
chr2	226162500	226163500	-1.6741224204789331
chr2	226162600	226163600	-1.2632549566068292
chr2	226162700	226163700	-1.2197263010118904
chr2	226162800	226163800	-1.1580421162505312
chr2	226162900	226163900	-1.509663186811686
chr2	226163000	226164000	-1.0576086875411077
chr2	226163800	226164800	0.5233847630571089
chr2	226163900	226164900	1.0380557504846049
chr2	226164000	226165000	0.8172770601843108
chr2	226164100	226165100	0.9415393392430984
chr2	226164200	226165200	0.9842537867201342
chr2	226164300	226165300	1.007188893761442
chr2	226164400	226165400	1.1310817365339625
chr2	226164500	226165500	0.8705906663003056
chr2	226164600	226165600	0.5019691001512865
chr2	226164700	226165700	0.6254383382575943
chr2	226164800	226165800	0.8654537657577361
chr2	226164900	226165900	0.4276952851245677
chr2	226165000	226166000	-0.08821894690674803
chr2	226165300	226166300	-1.5333428397783686
chr2	226165400	226166400	-1.7409557377483529
chr2	226165500	226166500	-1.5655205811153348
chr2	226165600	226166600	-0.8359598772342027
chr2	226165900	226166900	-0.468091251489856
chr2	226166000	226167000	-0.23159335556142266
chr2	226166100	226167100	0.11067033567922743
chr2	226166200	226167200	0.36843040287153206
chr2	226166300	226167300	0.9958325304294348
chr2	226166400	226167400	0.7641330026757077
chr2	226166500	226167500	0.8452822795127496
chr2	226166600	226167600	0.9818999001365828
chr2	226166700	226167700	0.7896627051826314
chr2	226166800	226167800	0.6688087397686672
chr2	226166900	226167900	0.6314138921419999
chr2	226167000	226168000	0.8243942611553486
chr2	226167100	226168100	0.5749068316554177
chr2	226167200	226168200	0.3782461194383371
chr2	226167300	226168300	-0.1058521214052172
chr2	226167400	226168400	-0.1517880851654788
chr2	226167500	226168500	-0.7119469452564238
chr2	226167600	226168600	-1.3169821103629098
chr2	226167700	226168700	-1.517826378504189
chr2	226167800	226168800	-1.0339895030452018
chr2	226167900	226168900	-1.1181694840953778
chr2	226168000	226169000	-0.7654520553135378
chr2	226168100	226169100	-0.3872474860870903
chr2	226168200	226169200	-0.3791452528810802
chr2	226168300	226169300	-0.8574736321710509
chr2	226168400	226169400	-1.1907976712430526
chr2	226168500	226169500	-0.9728665993577986
chr2	226168600	226169600	-0.09688845486048232
chr2	226168700	226169700	0.08746635547042654
chr2	226168800	226169800	-0.08545468937683341
chr2	226168900	226169900	0.1702252473603845
chr2	226169000	226170000	-0.030364995078299047
chr2	226169100	226170100	0.022620632976879246
chr2	226169200	226170200	0.4563726158579025
chr2	226169300	226170300	1.09269578344499
chr2	226169400	226170400	1.5596932030665185
chr2	226169500	226170500	1.7001128216853871
chr2	226169600	226170600	1.570024702280801
chr2	226169700	226170700	1.7221176337929056
chr2	226169800	226170800	1.710196304117393
chr2	226169900	226170900	1.6702238608433702
chr2	226170000	226171000	1.5468547693315924
chr2	226170100	226171100	0.9168534480576408
chr2	226170200	226171200	0.5067793035551751
chr2	226170300	226171300	0.5255282524072512
chr2	226170400	226171400	0.7964144517790158
chr2	226170500	226171500	0.971920773791978
chr2	226170600	226171600	0.968786616087614
chr2	226170700	226171700	0.7871982128624493
chr2	226170800	226171800	0.7854391728025547
chr2	226170900	226171900	0.8186593968851033
chr2	226171000	226172000	0.7041158860799028
chr2	226171100	226172100	1.3378148665741814
chr2	226171200	226172200	1.5906644983113345
chr2	226171700	226172700	1.191323690739602
chr2	226171900	226172900	0.8366284078686919
chr2	226172000	226173000	0.38386099143823227
chr2	226172100	226173100	-0.09017314728225158
chr2	226172200	226173200	-0.019763359510974386
chr2	226172300	226173300	-0.24415552954503225
chr2	226172400	226173400	-1.137738830298454
chr2	226172500	226173500	-0.7843481634284896
chr2	226172600	226173600	-1.4469114893164456
chr2	226172700	226173700	-1.9001687828293192
chr2	226172800	226173800	-2.048491900004195
chr2	226172900	226173900	-2.4917722859781097
chr2	226173000	226174000	-2.4485045292293637
chr2	226173100	226174100	-2.221741920638764
chr2	226173200	226174200	-2.506366087488564
chr2	226173300	226174300	-2.8417692768133285
chr2	226173400	226174400	-2.3468837969319867
chr2	226173500	226174500	-2.8243127949910782
chr2	226173600	226174600	-2.4018710034497466
chr2	226173700	226174700	-1.8021388862797767
chr2	226173800	226174800	-1.6092330212394357
chr2	226173900	226174900	-1.2260522713868331
chr2	226174000	226175000	-0.540110391240166
chr2	226174100	226175100	0.2607688207014226
chr2	226174200	226175200	0.760814261944588
chr2	226174300	226175300	1.2477851964186482
chr2	226174400	226175400	1.1455895456326393
chr2	226174500	226175500	2.2236830751677834
chr2	226174600	226175600	2.4970361645217216
chr2	226174700	226175700	1.3232523614081773
chr2	226174800	226175800	1.817643747787331
chr2	226174900	226175900	2.3445073327365007
chr2	226175000	226176000	2.1686772109233137
chr2	226176200	226177200	0.13133603552985362
chr2	226176300	226177300	0.3618583982587776
chr2	226176400	226177400	0.5295857089540019
chr2	226176500	226177500	1.1824962538282782
chr2	226176600	226177600	1.0446819811871295
chr2	226176700	226177700	0.9031642272416432
chr2	226176800	226177800	1.331510472104302
chr2	226176900	226177900	1.0329698182259217
chr2	226177000	226178000	0.8559613069107161
chr2	226177100	226178100	1.257313625048633
chr2	226177200	226178200	1.4102346951435716
chr2	226177300	226178300	0.8596147109200836
chr2	226177400	226178400	0.4620011820381434
chr2	226177500	226178500	-0.7193354410925932
chr2	226177600	226178600	-0.7983101310609394
chr2	226177700	226178700	-0.5948155772203403
chr2	226177800	226178800	-0.9506494845424044
chr2	226177900	226178900	-0.5727664472341466
chr2	226178000	226179000	-0.544156705176912
chr2	226178100	226179100	-0.6253883591504
chr2	226178200	226179200	-0.5562120720467697
chr2	226178300	226179300	0.0017938641237918718
chr2	226178400	226179400	0.07996799787332749
chr2	226178500	226179500	0.9935028423425364
chr2	226178600	226179600	0.7405463061023081
chr2	226178700	226179700	0.5039705577121756
chr2	226178800	226179800	0.8027620616708879
chr2	226178900	226179900	0.11372729142617685
chr2	226179000	226180000	-0.021655111220770525
chr2	226179100	226180100	-0.4932215540736548
chr2	226179200	226180200	-0.1342417848960921
chr2	226179300	226180300	-0.3653924960495719
chr2	226179400	226180400	-0.6275429379606545
chr2	226179500	226180500	-0.5121073955243559
chr2	226179600	226180600	0.16977175678808146
chr2	226179700	226180700	0.5739834966196851
chr2	226179800	226180800	0.01799404159305582
chr2	226179900	226180900	0.3297963871223259
chr2	226180000	226181000	0.8362261729577468
chr2	226180100	226181100	0.5525275342334681
chr2	226180200	226181200	-0.3238710513765067
chr2	226180300	226181300	-0.359288181841566
chr2	226180400	226181400	-0.4721168246597159
chr2	226180500	226181500	-0.665537738117223
chr2	226180600	226181600	-1.093836693455554
chr2	226180700	226181700	-1.08130326094727
chr2	226180800	226181800	-0.531525173123615
chr2	226180900	226181900	-0.1950043361074361
chr2	226181000	226182000	-0.2846550839451571
chr2	226181100	226182100	0.5489737421987142
chr2	226181200	226182200	1.7911495824789618
chr2	226181300	226182300	2.1751597814050285
chr2	226181400	226182400	2.5243067945811144
chr2	226181500	226182500	2.3260266678371804
chr2	226181600	226182600	2.1285237389081697
chr2	226181700	226182700	1.7048004267247547
chr2	226181800	226182800	1.7650492724386864
chr2	226181900	226182900	0.6725228523101544
chr2	226182000	226183000	0.5215282942708661
chr2	226182100	226183100	0.6271536532625872
chr2	226182200	226183200	0.11465118436935876
chr2	226182300	226183300	-0.6620829668502711
chr2	226182400	226183400	-0.8744292320993872
chr2	226182500	226183500	-0.7943074554626485
chr2	226182600	226183600	-0.3609715369364901
chr2	226182700	226183700	-0.5314750475721703
chr2	226182800	226183800	-0.37141409153669
chr2	226182900	226183900	0.2543930824217289
chr2	226183000	226184000	0.6060942700522313
chr2	226183100	226184100	0.4333400704022545
chr2	226183200	226184200	1.0219349434149767
chr2	226183300	226184300	1.6080703156820806
chr2	226183400	226184400	1.8984755716079849
chr2	226183500	226184500	1.9373295428159247
chr2	226183600	226184600	2.0769395603469283
chr2	226183700	226184700	2.36502773078897
chr2	226183800	226184800	1.5825657417548828
chr2	226183900	226184900	1.5596708470099618
chr2	226184000	226185000	1.332547992236932
chr2	226184100	226185100	0.96820097516238
chr2	226184200	226185200	0.3224373577479465
chr2	226184300	226185300	0.32049908487370904
chr2	226184400	226185400	0.07843797167029665
chr2	226184500	226185500	-0.12024279446168044
chr2	226184600	226185600	-0.2231670562750869
chr2	226184700	226185700	-0.4096718354381332
chr2	226184800	226185800	-0.7334897718129739
chr2	226184900	226185900	-0.7354654852043515
chr2	226185000	226186000	-0.3147263229941065
chr2	226185100	226186100	0.059760920774968376
chr2	226185200	226186200	-0.1818590323582016
chr2	226185300	226186300	-0.4501898012469143
chr2	226185400	226186400	-0.3673522201992721
chr2	226185500	226186500	-0.7570665225454604
chr2	226185600	226186600	-1.4641199389824182
chr2	226185700	226186700	-0.7711658874969936
chr2	226185800	226186800	-0.009974966435370157
chr2	226185900	226186900	-0.3539886306757261
chr2	226186000	226187000	-0.8219649968786061
chr2	226186100	226187100	-1.0323623415680094
chr2	226186200	226187200	-1.1027804255451747
chr2	226186300	226187300	-1.0105639694272002
chr2	226186400	226187400	-1.2607858654723303
chr2	226186500	226187500	-0.5911348315153956
chr2	226186600	226187600	-0.0025026742283368875
chr2	226186700	226187700	-0.7706845098387948
chr2	226186800	226187800	-0.7587717414734619
chr2	226186900	226187900	0.29996737663116674
chr2	226187000	226188000	0.4594037739462658
chr2	226187100	226188100	0.8557916388578155
chr2	226187200	226188200	1.5571349672342083
chr2	226187300	226188300	1.1953523700191242
chr2	226187400	226188400	1.6500599071744642
chr2	226187500	226188500	1.5437945723815911
chr2	226187600	226188600	1.1350237478460523
chr2	226187700	226188700	1.5701851660336237
chr2	226187800	226188800	1.1918122728652791
chr2	226187900	226188900	0.7888340442029592
chr2	226188000	226189000	0.9374152023953675
chr2	226188100	226189100	1.2288931808465808
chr2	226188200	226189200	0.6164639918505538
chr2	226188300	226189300	1.2837183690321083
chr2	226188400	226189400	1.1680788710601608
chr2	226188500	226189500	1.0075416818647092
chr2	226188600	226189600	1.150384899299859
chr2	226188700	226189700	0.7633784146532729
chr2	226188800	226189800	0.8646852942048887
chr2	226188900	226189900	0.2816135357140975
chr2	226189000	226190000	-0.2697660621036953
chr2	226189100	226190100	-0.9472583254758322
chr2	226189200	226190200	-0.8908071755416931
chr2	226189300	226190300	-1.2963372994257478
chr2	226189400	226190400	-1.1735421459595985
chr2	226189500	226190500	-0.7483232063363863
chr2	226189600	226190600	-0.11478514324690255
chr2	226189700	226190700	0.15219199860656862
chr2	226189800	226190800	0.607284316751036
chr2	226189900	226190900	1.1013567039299934
chr2	226190000	226191000	1.0822911613645323
chr2	226190100	226191100	1.6961306710454669
chr2	226190200	226191200	2.2335154504082864
chr2	226190300	226191300	2.7785904848663523
chr2	226190400	226191400	2.1360957797606184
chr2	226190500	226191500	1.56807782822585
chr2	226190600	226191600	1.142826176813845
chr2	226190700	226191700	0.5983547280720994
chr2	226190800	226191800	0.2308653641710207
chr2	226190900	226191900	0.0978733364520314
chr2	226191000	226192000	-0.11081635545800379
chr2	226191100	226192100	-0.5127303479935904
chr2	226191200	226192200	-1.1833544675004433
chr2	226191300	226192300	-1.6347039102177676
chr2	226191400	226192400	-0.9537932265078036
chr2	226191500	226192500	-0.8306659764633115
chr2	226191600	226192600	-0.7612577313102812
chr2	226191700	226192700	-0.6335104926340207
chr2	226191800	226192800	-0.6020674857048924
chr2	226191900	226192900	-1.025396071259995
chr2	226192000	226193000	-0.527748265872947
chr2	226192100	226193100	-0.39709866506032665
chr2	226192200	226193200	-0.41529203408243015
chr2	226192300	226193300	-0.5407273709737189
chr2	226192400	226193400	-0.7374097497449814
chr2	226192500	226193500	-0.20173478587346466
chr2	226192600	226193600	-0.6335935570620825
chr2	226192700	226193700	-0.2172254953169914
chr2	226192800	226193800	-0.6602817407569378
chr2	226192900	226193900	-0.03885229554585392
chr2	226193000	226194000	-0.24106849287275176
chr2	226193100	226194100	0.009721860122368113
chr2	226193200	226194200	0.0124077475448797
chr2	226193300	226194300	0.493265988450231
chr2	226193400	226194400	0.4255379077794787
chr2	226193500	226194500	0.20490573633152895
chr2	226193600	226194600	0.2924407986259735
chr2	226193700	226194700	0.0020407500268790164
chr2	226193800	226194800	0.2647143636175923
chr2	226193900	226194900	-0.31102805068112066
chr2	226194000	226195000	0.11511245658782143
chr2	226194100	226195100	-0.4047835703534087
chr2	226194200	226195200	-0.16026433644949178
chr2	226194300	226195300	-0.33564453386910303
chr2	226194400	226195400	-0.540101168487632
chr2	226194500	226195500	-0.7528842855440842
chr2	226194700	226195700	-0.8906686136629928
chr2	226194800	226195800	-0.3445154231864415
chr2	226195100	226196100	-0.02991711154708895
chr2	226195200	226196200	-0.163458760453833
chr2	226195300	226196300	-0.5223729112714895
chr2	226195400	226196400	-0.43351812168167103
chr2	226195500	226196500	-0.2457103994655913
chr2	226195600	226196600	0.30036068825679785
chr2	226195700	226196700	-0.06855207955905401
chr2	226195800	226196800	-1.0891757955419905
chr2	226195900	226196900	-0.6610895531827146
chr2	226196000	226197000	-0.8116034949531161
chr2	226196100	226197100	-0.7755726073721229
chr2	226196200	226197200	-1.0521024141533628
chr2	226196300	226197300	-0.9311755705399084
chr2	226196400	226197400	-0.6899488234112241
chr2	226196500	226197500	-0.4188885459598782
chr2	226196600	226197600	-0.8631991467033302
chr2	226196700	226197700	-0.08020783969210434
chr2	226196800	226197800	0.6646408223307358
chr2	226196900	226197900	0.06661286106688974
chr2	226197000	226198000	0.1723471709231458
chr2	226197100	226198100	0.5213428944150851
chr2	226197200	226198200	0.8991822460929189
chr2	226197300	226198300	0.6062005870648187
chr2	226197400	226198400	0.2154225298485615
chr2	226197500	226198500	-0.21677079235458607
chr2	226197600	226198600	-0.7764697326720476
chr2	226197700	226198700	-0.9283381337447548
chr2	226197800	226198800	-0.9089322928833108
chr2	226197900	226198900	-0.6539047947606144
chr2	226198000	226199000	-1.077501793731666
chr2	226198100	226199100	-1.3166916779179527
chr2	226198200	226199200	-1.5356058824448835
chr2	226198300	226199300	-1.0486091901097727
chr2	226198400	226199400	-0.7189969306985615
chr2	226198500	226199500	-0.17299129113421258
chr2	226198600	226199600	0.13838561083742182
chr2	226198700	226199700	0.12485338503085425
chr2	226198800	226199800	-0.4892635543309245
chr2	226198900	226199900	-0.6402191059787671
chr2	226199000	226200000	-0.5147879925533431
chr2	226199100	226200100	-1.1428155356529943
chr2	226199200	226200200	-0.665876103498537
chr2	226199300	226200300	-0.3857551942525449
chr2	226199400	226200400	-0.15409466685961673
chr2	226199500	226200500	-0.43038324290690616
chr2	226199600	226200600	-0.192840928427696
chr2	226199700	226200700	-0.33534604521877465
chr2	226199800	226200800	0.4470093484810895
chr2	226199900	226200900	-0.508366270385003
chr2	226200000	226201000	-0.7590959661581991
chr2	226200100	226201100	-0.500667614902408
chr2	226200200	226201200	-0.8165461213369668
chr2	226200300	226201300	-1.4318785689275124
chr2	226200400	226201400	-1.5953680825398946
chr2	226200500	226201500	-2.0445799518431547
chr2	226200600	226201600	-2.2640412106603813
chr2	226200700	226201700	-1.8174867834839443
chr2	226200800	226201800	-2.7887698511653527
chr2	226200900	226201900	-1.6402087761892892
chr2	226201000	226202000	-1.670187543596648
chr2	226201100	226202100	-1.4171824674585334
chr2	226201200	226202200	-0.801381691129778
chr2	226201300	226202300	-0.8292788144570179
chr2	226201400	226202400	-0.5441141687495051
chr2	226201500	226202500	-1.3230382138708578
chr2	226201600	226202600	-1.0789288681371174
chr2	226201700	226202700	-1.3195390164346772
chr2	226201800	226202800	-1.0330504830825007
chr2	226201900	226202900	-1.5105332717166349
chr2	226202000	226203000	-0.748966229610278
chr2	226202100	226203100	-1.3147771035141695
chr2	226202200	226203200	-2.309743989687064
chr2	226202300	226203300	-2.3009377510452453
chr2	226202400	226203400	-2.7563194364870807
chr2	226202500	226203500	-1.7441773594993168
chr2	226202600	226203600	-1.6824573213553322
chr2	226202700	226203700	-1.6010555787660576
chr2	226202800	226203800	-1.1384673261
chr2	226202900	226203900	-1.408322805555458
chr2	226203000	226204000	-1.7170213246762402
chr2	226203100	226204100	-1.1186613328098316
chr2	226203200	226204200	-0.2452766084223799
chr2	226203300	226204300	0.36478216045441336
chr2	226203400	226204400	0.5680137653238095
chr2	226203500	226204500	0.20656248339026886
chr2	226203600	226204600	0.6266960265832165
chr2	226203700	226204700	0.3698867570215689
chr2	226203800	226204800	0.5425149084938239
chr2	226203900	226204900	1.1574811787751405
chr2	226204000	226205000	0.3357842701195177
chr2	226204100	226205100	0.5473343877657594
chr2	226204200	226205200	0.2649292121178879
chr2	226204300	226205300	0.3907994896630865
chr2	226204400	226205400	0.1072783697088838
chr2	226204500	226205500	0.3178933998561741
chr2	226204600	226205600	0.20490208107503274
chr2	226204700	226205700	0.4796501558825784
chr2	226204800	226205800	-0.13183527331463674
chr2	226204900	226205900	-0.2937593651810753
chr2	226205000	226206000	0.4607794046152981
chr2	226205100	226206100	0.06906042277581867
chr2	226205200	226206200	-0.1696495690448539
chr2	226205300	226206300	-0.43772557950736624
chr2	226205400	226206400	-0.0580875340423607
chr2	226205500	226206500	0.5407720352411827
chr2	226205600	226206600	0.7524389435056799
chr2	226205700	226206700	0.34228539502231703
chr2	226205800	226206800	0.8655381635396114
chr2	226205900	226206900	1.711863761523613
chr2	226206000	226207000	1.4603178226920854
chr2	226206100	226207100	1.7697781021475378
chr2	226206200	226207200	2.1552332513711123
chr2	226206300	226207300	2.632097196072058
chr2	226206400	226207400	2.085304651675924
chr2	226206500	226207500	1.8430594231256103
chr2	226206600	226207600	0.8748100056328644
chr2	226206700	226207700	1.3458879791603149
chr2	226206800	226207800	1.1212305205332649
chr2	226206900	226207900	-0.00934420901503654
chr2	226207000	226208000	0.8201746611838606
chr2	226207100	226208100	1.1586060812205623
chr2	226207200	226208200	1.4215164484524905
chr2	226207300	226208300	1.1404910980287608
chr2	226207400	226208400	1.5645367941864359
chr2	226207500	226208500	0.6931576996640209
chr2	226207600	226208600	1.1712445311952902
chr2	226207700	226208700	0.7838829258824644
chr2	226207800	226208800	0.4791407575319661
chr2	226207900	226208900	0.8102932184625458
chr2	226208000	226209000	0.5350535820985104
chr2	226208100	226209100	0.2313844717540013
chr2	226208200	226209200	-0.20852217952901772
chr2	226208300	226209300	-0.8446545356132015
chr2	226208400	226209400	-0.9290131978680564
chr2	226208500	226209500	-0.3523243825196196
chr2	226208600	226209600	-0.5729349924916011
chr2	226208700	226209700	-0.0421805937223783
chr2	226208800	226209800	0.989610185852408
chr2	226208900	226209900	0.9406644551070044
chr2	226209000	226210000	0.9575186539651737
chr2	226209100	226210100	0.8050242207571741
chr2	226209200	226210200	0.761414113213097
chr2	226209300	226210300	0.9246022955104676
chr2	226209400	226210400	0.5024675523496275
chr2	226209500	226210500	-0.08587121266919677
chr2	226209600	226210600	0.4737584421605946
chr2	226209700	226210700	0.1111891318149448
chr2	226209800	226210800	-0.6254918094907324
chr2	226209900	226210900	-0.4469601618595179
chr2	226210000	226211000	-0.6164919795415087
chr2	226210100	226211100	-1.2360528963870154
chr2	226210200	226211200	-1.5442444445365902
chr2	226210300	226211300	-1.852741050661877
chr2	226210400	226211400	-1.494109585416289
chr2	226210500	226211500	-1.2036819216320669
chr2	226210600	226211600	-1.6612305118276534
chr2	226210700	226211700	-2.4377767822136747
chr2	226210800	226211800	-2.1095243431606834
chr2	226210900	226211900	-1.7179151824695538
chr2	226211000	226212000	-1.3471209181402837
chr2	226211100	226212100	-0.3962498048534904
chr2	226211200	226212200	0.035179516575401984
chr2	226211300	226212300	0.2967458585965289
chr2	226211400	226212400	0.4801439603419159
chr2	226211500	226212500	0.8105900363633679
chr2	226211600	226212600	1.0265151388794151
chr2	226211700	226212700	2.22533127973144
chr2	226211800	226212800	1.6243001438999751
chr2	226211900	226212900	1.2330317470510297
chr2	226212000	226213000	0.981818028713911
chr2	226212100	226213100	0.06320659526649917
chr2	226212200	226213200	-0.07722224387621937
chr2	226212300	226213300	0.4789775301278955
chr2	226212400	226213400	0.5755323986869088
chr2	226212500	226213500	0.3184364001256337
chr2	226212600	226213600	0.16607461775895407
chr2	226212700	226213700	-0.30702097430902386
chr2	226212800	226213800	-0.2889366693580037
chr2	226212900	226213900	-0.6220838082209742
chr2	226213000	226214000	-0.7148070157004526
chr2	226213100	226214100	-0.07511723243784955
chr2	226213200	226214200	-0.017702428086059274
chr2	226213300	226214300	-0.4970798006247262
chr2	226213400	226214400	-0.4995422543287294
chr2	226213500	226214500	0.3989971156814125
chr2	226213600	226214600	0.12707560416894156
chr2	226213700	226214700	0.17563162848068653
chr2	226213800	226214800	0.04496025493658354
chr2	226213900	226214900	0.3353122609734883
chr2	226214000	226215000	0.02847602608366723
chr2	226214100	226215100	-0.3860655489539158
chr2	226214200	226215200	-0.2647292197819223
chr2	226214300	226215300	-0.5335958061811207
chr2	226214400	226215400	-0.8537267904315354
chr2	226214500	226215500	-1.25527733785168
chr2	226214600	226215600	-0.9188720488452664
chr2	226214700	226215700	-1.2355987544103055
chr2	226214800	226215800	-1.0000511137767671
chr2	226214900	226215900	-0.4548236413216048
chr2	226215000	226216000	0.02548769234162065
chr2	226215100	226216100	-0.3170808527360271
chr2	226215200	226216200	-0.3264515186211174
chr2	226215300	226216300	0.2153923522611583
chr2	226215400	226216400	0.6035204168685958
chr2	226215500	226216500	1.0355935919084198
chr2	226215600	226216600	1.1358610056542706
chr2	226215700	226216700	1.2516193460683531
chr2	226215800	226216800	1.8952046658817907
chr2	226215900	226216900	1.3706956738684144
chr2	226216000	226217000	1.05387405890951
chr2	226216100	226217100	1.5526957255495657
chr2	226216200	226217200	1.7970978859670632
chr2	226216300	226217300	1.7061486600601257
chr2	226216400	226217400	1.802872150319824
chr2	226216500	226217500	0.9355941039858816
chr2	226216600	226217600	1.0471050008371383
chr2	226216700	226217700	1.3211367276569677
chr2	226216800	226217800	0.7914649845674632
chr2	226216900	226217900	1.1292182425098924
chr2	226217000	226218000	1.6061991591319198
chr2	226217100	226218100	1.7994684937079066
chr2	226217200	226218200	1.4100588469352693
chr2	226217300	226218300	1.0906999469329626
chr2	226217400	226218400	0.34324317296862217
chr2	226217500	226218500	0.6264350083587137
chr2	226217600	226218600	0.4557259038760601
chr2	226217700	226218700	0.008549451483041433
chr2	226217800	226218800	-0.1593017645856606
chr2	226217900	226218900	-0.5506212294372209
chr2	226218000	226219000	-1.424477229205676
chr2	226218100	226219100	-2.0622454704073787
chr2	226218200	226219200	-1.7488433326515125
chr2	226218300	226219300	-1.3871506077873208
chr2	226218400	226219400	-0.9008064950116892
chr2	226218500	226219500	-0.4681083418210247
chr2	226218600	226219600	-0.2433238336926245
chr2	226218700	226219700	0.3824690245749651
chr2	226218800	226219800	0.5888216969595808
chr2	226218900	226219900	-0.20120376090313014
chr2	226219000	226220000	0.4813052062565615
chr2	226219100	226220100	0.6598610892663765
chr2	226219200	226220200	0.7928224556355842
chr2	226219300	226220300	0.4220275331483457
chr2	226219400	226220400	0.2538543053581282
chr2	226219500	226220500	-0.43347189262939695
chr2	226219600	226220600	-0.25248258062318124
chr2	226219700	226220700	-0.14118222377362974
chr2	226219800	226220800	-0.1118159248129512
chr2	226219900	226220900	1.1370451616538897
chr2	226220000	226221000	1.064513159741876
chr2	226220100	226221100	1.0166458494127306
chr2	226220200	226221200	0.0908209000993145
chr2	226220300	226221300	0.08500211625690406
chr2	226220400	226221400	0.06803437853728064
chr2	226220500	226221500	0.22162396850379887
chr2	226220600	226221600	0.1487404035150582
chr2	226220700	226221700	-0.5799304681234938
chr2	226220800	226221800	-0.2301411555754732
chr2	226220900	226221900	-0.4515201606666031
chr2	226221000	226222000	-1.0614230935387956
chr2	226221100	226222100	-1.4057688694751438
chr2	226221200	226222200	-1.2007067282465522
chr2	226221300	226222300	-0.9356906774649362
chr2	226221400	226222400	-0.9206419546289136
chr2	226221500	226222500	-0.4902529998713819
chr2	226221600	226222600	-0.6406277890962189
chr2	226221700	226222700	-0.4687903414692918
chr2	226221800	226222800	-1.3390031188827414
chr2	226221900	226222900	-1.5467232132259003
chr2	226222000	226223000	-1.2808736686128686
chr2	226222100	226223100	-1.1604082655312542
chr2	226222200	226223200	-1.193995908676134
chr2	226222300	226223300	-1.5930513797659491
chr2	226222400	226223400	-1.218337777081503
chr2	226222500	226223500	-1.8667373652866983
chr2	226222600	226223600	-2.5835558893845683
chr2	226222700	226223700	-2.762601150668452
chr2	226222800	226223800	-2.138040028702825
chr2	226222900	226223900	-2.4022205206019045
chr2	226223000	226224000	-2.135572767021864
chr2	226223100	226224100	-1.5034774117546967
chr2	226223200	226224200	-1.0419834731370872
chr2	226223300	226224300	-0.8982123277689853
chr2	226223400	226224400	-1.3313293743471033
chr2	226223500	226224500	-1.2258850837053028
chr2	226223600	226224600	-1.357733998193787
chr2	226223700	226224700	-0.6334464000978144
chr2	226223800	226224800	-0.3444316009172222
chr2	226223900	226224900	0.1726017020486755
chr2	226224000	226225000	0.17714796204936492
chr2	226224100	226225100	-0.023918846727145983
chr2	226224200	226225200	-0.3763513984456889
chr2	226224300	226225300	-0.14570895368657658
chr2	226224400	226225400	-0.016746947764354536
chr2	226224500	226225500	0.11011064411117674
chr2	226224600	226225600	1.0644963015472813
chr2	226224700	226225700	0.6086865885456326
chr2	226224800	226225800	0.608181164404678
chr2	226224900	226225900	0.7825693146887089
chr2	226226000	226227000	1.6043123862405904
chr2	226226100	226227100	1.4286132656075343
chr2	226226200	226227200	1.0403354073673916
chr2	226226300	226227300	1.2024486208222152
chr2	226226400	226227400	1.0287955999975449
chr2	226226500	226227500	1.2902334461098135
chr2	226226600	226227600	1.0657558532055142
chr2	226226700	226227700	1.1392487026507845
chr2	226226800	226227800	0.7671190962653675
chr2	226226900	226227900	0.8997189408631913
chr2	226227000	226228000	0.26097769702479967
chr2	226227100	226228100	0.23168048509642186
chr2	226227200	226228200	1.0058631104965592
chr2	226227300	226228300	0.7547906267474535
chr2	226227400	226228400	0.7702662864691263
chr2	226227500	226228500	-0.2065933137043708
chr2	226227600	226228600	0.07749733360051704
chr2	226227700	226228700	-0.5612360309626759
chr2	226227800	226228800	-0.4327626109730569
chr2	226227900	226228900	-0.8468776005062968
chr2	226228000	226229000	-0.9951148632903913
chr2	226228100	226229100	-1.3576514840455436
chr2	226228200	226229200	-0.9957532243259276
chr2	226228300	226229300	-1.2133175880193212
chr2	226228400	226229400	-1.0696991390780566
chr2	226228500	226229500	0.1265417042743591
chr2	226228600	226229600	-0.05245942580634868
chr2	226228700	226229700	0.6702568141273927
chr2	226228800	226229800	0.6426304670074507
chr2	226228900	226229900	0.6721482056479283
chr2	226229000	226230000	0.5516055813080386
chr2	226229100	226230100	1.0993862901089928
chr2	226229200	226230200	0.9749302222983994
chr2	226229300	226230300	0.9807523068987664
chr2	226229400	226230400	0.7590054873648542
chr2	226229500	226230500	0.3056559760268837
chr2	226229600	226230600	0.3902193100831702
chr2	226229700	226230700	-0.19159308920648907
chr2	226229800	226230800	-0.7503154074938855
chr2	226229900	226230900	-0.8341783538008368
chr2	226230000	226231000	-0.42401256291468564
chr2	226230100	226231100	-1.1156926908586542
chr2	226230200	226231200	-0.7514290156542199
chr2	226230300	226231300	-0.2651598742351364
chr2	226230400	226231400	-0.8967274927368706
chr2	226230500	226231500	-0.710651263477646
chr2	226230600	226231600	-0.6339344278584549
chr2	226230700	226231700	-0.23223875330463176
chr2	226230800	226231800	-0.010146392556881729
chr2	226230900	226231900	-0.09795070442954258
chr2	226231000	226232000	0.3517718709828294
chr2	226231100	226232100	0.7655759150110617
chr2	226231200	226232200	0.6823729308855727
chr2	226231300	226232300	-0.20459284802164954
chr2	226231400	226232400	0.3899895937698665
chr2	226231500	226232500	-0.33874214260988456
chr2	226231600	226232600	-0.9313097555397392
chr2	226231700	226232700	-0.9689295488651278
chr2	226231800	226232800	-0.9458619304568474
chr2	226231900	226232900	-0.8061928996663122
chr2	226232000	226233000	-1.5959648826460058
chr2	226232100	226233100	-1.8880044605390802
chr2	226232200	226233200	-1.684661343635418
chr2	226232300	226233300	-1.020237237831043
chr2	226232400	226233400	-0.8292065058339061
chr2	226232500	226233500	-0.31817236568949825
chr2	226232600	226233600	0.1567976310726449
chr2	226232700	226233700	-0.2461014207037129
chr2	226232800	226233800	0.07920708248140672
chr2	226232900	226233900	0.2365234629773465
chr2	226233000	226234000	0.19697739422133628
chr2	226233100	226234100	0.2220292963486685
chr2	226233200	226234200	-0.08056786901838578
chr2	226233300	226234300	-0.11213818980926668
chr2	226233400	226234400	-0.4292298847245891
chr2	226233500	226234500	-0.32123699001354256
chr2	226233600	226234600	0.01863151239400035
chr2	226233700	226234700	-0.0572037599445866
chr2	226233800	226234800	-0.22344100240693732
chr2	226233900	226234900	-0.07778976562251176
chr2	226234000	226235000	-0.11922210575804237
chr2	226234100	226235100	-0.618724374426084
chr2	226234200	226235200	-0.5565240871679268
chr2	226234300	226235300	-1.0618082885945055
chr2	226234400	226235400	-1.4698943897328542
chr2	226234500	226235500	-1.1701858652153432
chr2	226234600	226235600	-1.8848907240086568
chr2	226234700	226235700	-1.1971524966568887
chr2	226234800	226235800	-1.14617170327286
chr2	226235900	226236900	1.3857266252841318
chr2	226236000	226237000	1.4546711939249184
chr2	226236100	226237100	1.853900954674617
chr2	226237200	226238200	1.3859956526817667
chr2	226237300	226238300	1.0352879082047144
chr2	226237400	226238400	1.426489791055351
chr2	226237500	226238500	1.1250673913782492
chr2	226237600	226238600	0.8559043733239471
chr2	226237700	226238700	1.1029657867133738
chr2	226237800	226238800	0.5098657489408133
chr2	226237900	226238900	0.662580107797476
chr2	226238000	226239000	0.12761481406461198
chr2	226238100	226239100	0.3131530061855637
chr2	226238200	226239200	0.04003471673943255
chr2	226238300	226239300	0.1759853992983373
chr2	226238400	226239400	-0.6863115364418685
chr2	226238500	226239500	-0.4152690019580458
chr2	226238600	226239600	-0.14419696819683228
chr2	226238700	226239700	-0.10328731958695644
chr2	226238800	226239800	0.4278835008020806
chr2	226238900	226239900	0.3120625921135345
chr2	226239000	226240000	0.7467379133357877
chr2	226239100	226240100	0.4347923129939482
chr2	226239200	226240200	0.35874400395545075
chr2	226239300	226240300	0.30472959823321233
chr2	226239400	226240400	0.8256517410681439
chr2	226239500	226240500	0.7349150481021799
chr2	226239600	226240600	0.19148409090274893
chr2	226239700	226240700	0.08537725829310973
chr2	226239800	226240800	0.14153096051082895
chr2	226239900	226240900	0.3496663479510473
chr2	226240000	226241000	0.18876661897607094
chr2	226240100	226241100	0.2948897712481361
chr2	226240200	226241200	1.026593721313923
chr2	226240300	226241300	1.1028687203079208
chr2	226240400	226241400	0.6185459063252543
chr2	226240500	226241500	0.17456389493199784
chr2	226240600	226241600	0.5264841708465198
chr2	226240700	226241700	0.4241757962524432
chr2	226240800	226241800	0.5443720046968689
chr2	226240900	226241900	0.5402646082937111
chr2	226241000	226242000	0.523063381040378
chr2	226241100	226242100	0.0905824626569228
chr2	226241200	226242200	0.07169965789421491
chr2	226241300	226242300	0.007335750906707408
chr2	226241400	226242400	0.6718320650741034
chr2	226241500	226242500	1.2806264301831558
chr2	226241600	226242600	1.8034892305501289
chr2	226241700	226242700	1.5420493154802282
chr2	226241800	226242800	1.2430525998493966
chr2	226241900	226242900	0.915820399849286
chr2	226242000	226243000	0.7553796261123208
chr2	226242100	226243100	1.0413957220055827
chr2	226242200	226243200	0.9723040528371398
chr2	226242300	226243300	0.8574817844010936
chr2	226242400	226243400	0.651165634045448
chr2	226243100	226244100	-0.7930500783777369
chr2	226243200	226244200	-1.0190049491987834
chr2	226243300	226244300	-1.7127606965851927
chr2	226243400	226244400	-1.2331105162521885
chr2	226243500	226244500	-1.0881262136571002
chr2	226243600	226244600	-1.1451991982111993
chr2	226243700	226244700	-1.026016258819926
chr2	226243800	226244800	-0.5449552822018368
chr2	226243900	226244900	-0.20963575513656285
chr2	226244000	226245000	0.12564989100347174
chr2	226244100	226245100	0.3781582865468057
chr2	226244200	226245200	0.6879150524789656
chr2	226244300	226245300	1.3322038644171068
chr2	226244400	226245400	1.567952117418921
chr2	226244500	226245500	1.1905718119536874
chr2	226244600	226245600	0.8599450877951509
chr2	226244700	226245700	0.6529112308782927
chr2	226244800	226245800	-0.20720120908169784
chr2	226244900	226245900	-0.2879102372423608
chr2	226245000	226246000	-0.6572552530832397
chr2	226245100	226246100	-0.3423180160512528
chr2	226245200	226246200	-0.5083972391790779
chr2	226245300	226246300	-1.1628158812417129
chr2	226245400	226246400	-1.915184354452696
chr2	226245500	226246500	-1.8291777748812843
chr2	226245600	226246600	-1.305997624998288
chr2	226245700	226246700	-0.8037734532171157
chr2	226245800	226246800	-0.4521704725843028
chr2	226245900	226246900	-0.8607386955445693
chr2	226246000	226247000	-0.868093594569593
chr2	226246100	226247100	-1.8364986817039617
chr2	226246200	226247200	-1.6502072226364235
chr2	226246300	226247300	-0.5645733457446086
chr2	226246400	226247400	-0.40883747575095497
chr2	226246500	226247500	-0.3590779591285489
chr2	226246600	226247600	-0.4503803018346872
chr2	226246700	226247700	-0.766106506553746
chr2	226246800	226247800	-0.648788927414559
chr2	226246900	226247900	-0.4399980865681288
chr2	226247000	226248000	-0.2150319533924298
chr2	226247100	226248100	0.2359648500323472
chr2	226247200	226248200	-0.033941842747786284
chr2	226247300	226248300	-0.6283447721304144
chr2	226247400	226248400	-0.5930127005001725
chr2	226247500	226248500	-0.4482864516059265
chr2	226247600	226248600	-0.2574654329178954
chr2	226247700	226248700	-0.5878413946086573
chr2	226247800	226248800	-0.9495873559938752
chr2	226247900	226248900	-1.0011777346212676
chr2	226248000	226249000	-0.8561482544314506
chr2	226248100	226249100	-0.9268867134285342
chr2	226248200	226249200	-1.0549589635651948
chr2	226248300	226249300	-1.4392335674949153
chr2	226248400	226249400	-1.6399689683864744
chr2	226248500	226249500	-2.0049104965096283
chr2	226248600	226249600	-2.030889024692045
chr2	226248700	226249700	-1.941735852920776
chr2	226248800	226249800	-1.8031594913526687
chr2	226248900	226249900	-2.3896786595361457
chr2	226249000	226250000	-2.3758876317584714
chr2	226249100	226250100	-1.516398611765026
chr2	226249200	226250200	-1.4845469873951638
chr2	226249300	226250300	-0.8277647372904597
chr2	226249400	226250400	-0.3553467972873988
chr2	226249500	226250500	-0.02234665143888604
chr2	226249600	226250600	-0.6867920003685792
chr2	226249700	226250700	0.1871203369623678
chr2	226249800	226250800	0.21671322269457147
chr2	226249900	226250900	1.010320804878998
chr2	226250000	226251000	0.9217759962319767
chr2	226250100	226251100	0.1618252847407439
chr2	226250200	226251200	-0.06357425726165596
chr2	226250300	226251300	-0.1385118077238105
chr2	226250400	226251400	-0.5795382254447351
chr2	226250500	226251500	-0.7512232595154095
chr2	226250600	226251600	-0.16775571513946005
chr2	226250700	226251700	-0.7188317420773861
chr2	226250800	226251800	-0.3405362739372093
chr2	226250900	226251900	-0.5586936934904201
chr2	226251000	226252000	-0.31203805882915087
chr2	226251100	226252100	-0.2381180905446029
chr2	226251200	226252200	0.7550084917288103
chr2	226251300	226252300	0.5432391546725339
chr2	226251400	226252400	0.5374377513399938
chr2	226251500	226252500	0.660566062363448
chr2	226251600	226252600	0.4319016812907041
chr2	226251700	226252700	0.4592288802714839
chr2	226251800	226252800	0.08069569767734218
chr2	226251900	226252900	-0.4105345410829807
chr2	226252000	226253000	-0.83102535588718
chr2	226252100	226253100	-0.9816854119099928
chr2	226252200	226253200	-1.7498533398038554
chr2	226252300	226253300	-2.1017471261903955
chr2	226252400	226253400	-2.2263180035725214
chr2	226252500	226253500	-1.9484629597577767
chr2	226252600	226253600	-2.3133357292166994
chr2	226252700	226253700	-2.754074609916989
chr2	226252800	226253800	-2.9142843827344773
chr2	226252900	226253900	-2.64223676499208
chr2	226253000	226254000	-2.083820593656708
chr2	226253100	226254100	-2.0163096312126045
chr2	226253200	226254200	-1.7790268693059181
chr2	226253300	226254300	-1.6300387438297594
chr2	226253400	226254400	-1.4466599627152033
chr2	226253500	226254500	-1.5705244877661255
chr2	226253600	226254600	-1.4733846163861082
chr2	226253700	226254700	-1.302890004818324
chr2	226253800	226254800	-1.2307674145479917
chr2	226253900	226254900	-0.9981985708652512
chr2	226254000	226255000	-1.3773367473776963
chr2	226254100	226255100	-1.289455927319866
chr2	226254200	226255200	-1.6531663287626115
chr2	226254300	226255300	-1.242830075755686
chr2	226254400	226255400	-1.4313888438130684
chr2	226254500	226255500	-1.8337745881720584
chr2	226254600	226255600	-1.6179590517303852
chr2	226254700	226255700	-1.6191986154968268
chr2	226254800	226255800	-1.2045931827644942
chr2	226254900	226255900	-1.5064850792919886
chr2	226255000	226256000	-1.4677448951180703
chr2	226255100	226256100	-1.3418743830345154
chr2	226255200	226256200	-1.2038833558790862
chr2	226255300	226256300	-1.186871640869782
chr2	226255400	226256400	-1.0211257708589159
chr2	226255500	226256500	-0.4590819258447403
chr2	226255600	226256600	-0.4871965712803159
chr2	226255700	226256700	-0.35890949309130665
chr2	226255800	226256800	-1.006017504496422
chr2	226255900	226256900	-0.4499422129853831
chr2	226256000	226257000	-0.6196022257196299
chr2	226256100	226257100	-0.4689097496006926
chr2	226256200	226257200	-0.6116421187588442
chr2	226256300	226257300	-0.6067528348081421
chr2	226256400	226257400	-0.2502681905789287
chr2	226256500	226257500	-0.1119637161112279
chr2	226256600	226257600	0.06812253589013198
chr2	226256700	226257700	0.4625771148213111
chr2	226256800	226257800	1.2501646968294997
chr2	226256900	226257900	0.9445407076922456
chr2	226257000	226258000	0.597028786114488
chr2	226257100	226258100	0.17441446028256682
chr2	226257200	226258200	0.6018836795935523
chr2	226257300	226258300	0.6747580217508821
chr2	226257400	226258400	0.5813095398628955
chr2	226257500	226258500	0.30678478368620604
chr2	226257600	226258600	0.3523851253669197
chr2	226257700	226258700	-0.1527406109230765
chr2	226257800	226258800	-0.6603117573881224
chr2	226257900	226258900	-0.5940794659372959
chr2	226258000	226259000	-0.06388264364880708
chr2	226258100	226259100	0.966307954336677
chr2	226258200	226259200	-0.7310992995618713
chr2	226258300	226259300	-1.2729128343133516
chr2	226258400	226259400	-1.5230142310932853
chr2	226258500	226259500	-0.6415908225444249
chr2	226258600	226259600	0.027061799136177428
chr2	226258700	226259700	-0.12237523462568405
chr2	226258800	226259800	0.05795049538326316
chr2	226258900	226259900	0.2732915712497587
chr2	226259000	226260000	0.13244707875728168
chr2	226259100	226260100	0.061852129107952986
chr2	226259200	226260200	0.3932341284311606
chr2	226259300	226260300	0.5500882197241891
chr2	226259400	226260400	0.5773109193429089
chr2	226259500	226260500	-0.23704628426899704
chr2	226259600	226260600	-0.7421102459005778
chr2	226259700	226260700	-0.6213749920331235
chr2	226259800	226260800	-0.3844249376581337
chr2	226259900	226260900	-0.5334742673371452
chr2	226260000	226261000	-0.024704807548830875
chr2	226260100	226261100	-0.23622045543584755
chr2	226260200	226261200	0.6681718473965891
chr2	226260300	226261300	0.850798230468779
chr2	226260400	226261400	0.675079951481413
chr2	226260500	226261500	1.0663827335116574
chr2	226260600	226261600	1.153363807023301
chr2	226260700	226261700	1.1231583311192657
chr2	226260800	226261800	0.6153254945857912
chr2	226260900	226261900	0.2600916641440452
chr2	226261000	226262000	-0.022852502071528565
chr2	226261100	226262100	-0.2243732549622843
chr2	226261200	226262200	0.15343952656418602
chr2	226261300	226262300	0.272836987040839
chr2	226261400	226262400	0.1581344586571623
chr2	226261500	226262500	0.0919609872463238
chr2	226261600	226262600	0.06622830943699655
chr2	226261700	226262700	-0.151903248745909
chr2	226261800	226262800	0.2931586471622432
chr2	226261900	226262900	0.9522300584536684
chr2	226262000	226263000	0.6113637977573086
chr2	226262100	226263100	0.41461025547584107
chr2	226262200	226263200	-0.3864245664042942
chr2	226262300	226263300	-1.2532596433096688
chr2	226262400	226263400	-1.1601634766483993
chr2	226262500	226263500	-0.8555922744354351
chr2	226262600	226263600	-1.2779269257224397
chr2	226262700	226263700	-0.9616431431245244
chr2	226262800	226263800	-1.4648748646690957
chr2	226262900	226263900	-1.7600331466903942
chr2	226263000	226264000	-1.575066088326498
chr2	226263100	226264100	-1.290645444232822
chr2	226263200	226264200	-1.1538087069218883
chr2	226263300	226264300	-0.6862054634559155
chr2	226263400	226264400	-0.4638045192907481
chr2	226263500	226264500	-1.079940812198264
chr2	226263600	226264600	-0.5207217518189187
chr2	226263700	226264700	-0.18444666476908528
chr2	226263800	226264800	0.2555805403712302
chr2	226263900	226264900	0.624915351663634
chr2	226264000	226265000	0.8690897538612385
chr2	226264100	226265100	1.3312019839741664
chr2	226264200	226265200	1.6872438837949315
chr2	226264300	226265300	1.4633554901269368
chr2	226264400	226265400	2.0083306452456084
chr2	226264500	226265500	1.9562245720057887
chr2	226264600	226265600	1.7419144468047003
chr2	226264700	226265700	1.0171948078188873
chr2	226264800	226265800	0.4635569842841647
chr2	226264900	226265900	0.2887643000699819
chr2	226265000	226266000	0.6398831343821272
chr2	226265100	226266100	-0.02594200420688017
chr2	226265200	226266200	-0.35544108529902263
chr2	226265300	226266300	0.22798574248704856
chr2	226265400	226266400	0.03698313662064938
chr2	226265500	226266500	-0.005583556180539057
chr2	226265600	226266600	-0.10603164572966776
chr2	226265700	226266700	0.4308418339122689
chr2	226265800	226266800	0.3644568215308429
chr2	226265900	226266900	-0.6002817810495669
chr2	226266000	226267000	-1.19194883143472
chr2	226266100	226267100	-0.5611663976265986
chr2	226266200	226267200	-0.1144387085519638
chr2	226266300	226267300	-0.17742282000038134
chr2	226266400	226267400	-0.4222884535448301
chr2	226266500	226267500	0.0665005460978314
chr2	226266600	226267600	0.06631063262760886
chr2	226266700	226267700	-0.2488795549119864
chr2	226266800	226267800	-0.19643141199563244
chr2	226266900	226267900	0.2133842465644946
chr2	226267000	226268000	0.6299185848620462
chr2	226267100	226268100	0.26461195840222845
chr2	226267200	226268200	-0.318325631720128
chr2	226267300	226268300	-0.5281938505525164
chr2	226267400	226268400	-0.4889030298008087
chr2	226267500	226268500	-0.5839413040974635
chr2	226267600	226268600	-0.8725639793661382
chr2	226267700	226268700	-0.9079791592460276
chr2	226267800	226268800	-1.0704127588309489
chr2	226267900	226268900	-0.29775629008724097
chr2	226268000	226269000	-0.6018942554879309
chr2	226268100	226269100	-0.6155007231767103
chr2	226268200	226269200	-0.8086274347472153
chr2	226268300	226269300	-0.7694385670409489
chr2	226268400	226269400	-1.710409585968695
chr2	226268500	226269500	-1.7409982496992549
chr2	226268600	226269600	-1.5184746310887292
chr2	226268700	226269700	-1.3090125282314429
chr2	226268800	226269800	-0.9762169080138696
chr2	226268900	226269900	-1.579138712625741
chr2	226269000	226270000	-1.459149668658688
chr2	226269100	226270100	-1.0159522084556727
chr2	226269200	226270200	-0.7621021882249573
chr2	226269300	226270300	-0.7536297168418227
chr2	226269400	226270400	-0.4647549236683412
chr2	226269500	226270500	0.3452061214475159
chr2	226269600	226270600	0.23442807439477656
chr2	226269700	226270700	0.3129251248842282
chr2	226269800	226270800	0.493007138628715
chr2	226269900	226270900	0.4336009562993633
chr2	226270000	226271000	1.2150375902052608
chr2	226270100	226271100	0.5904344421750836
chr2	226270200	226271200	0.6699393325806279
chr2	226270300	226271300	0.5632638601116371
chr2	226270400	226271400	0.989864550188436
chr2	226270500	226271500	0.17867227722523935
chr2	226270600	226271600	0.6437482624238523
chr2	226270700	226271700	-0.5147031052582981
chr2	226270800	226271800	-0.4815418899280808
chr2	226270900	226271900	0.42903644252695416
chr2	226271000	226272000	-0.52563342420221
chr2	226271100	226272100	0.02693560156584693
chr2	226271200	226272200	0.05698047342872808
chr2	226271300	226272300	0.20007847652960226
chr2	226271400	226272400	0.3775458678561467
chr2	226271500	226272500	0.4267057302003671
chr2	226271600	226272600	0.9181279658325796
chr2	226271700	226272700	1.9956689357688835
chr2	226271800	226272800	1.6449542192207542
chr2	226271900	226272900	0.4812962853423651
chr2	226272000	226273000	0.6543676529445561
chr2	226272100	226273100	0.6318506636205824
chr2	226272200	226273200	0.7179125997382394
chr2	226272300	226273300	0.380968486853558
chr2	226272400	226273400	0.1668196710245062
chr2	226272500	226273500	-0.050099731724015814
chr2	226272600	226273600	-1.4742859969802171
chr2	226272700	226273700	-2.048483774863713
chr2	226272800	226273800	-2.308254282233401
chr2	226272900	226273900	-1.6061438871159517
chr2	226273000	226274000	-1.7130467150430524
chr2	226273100	226274100	-2.1247127648311586
chr2	226273200	226274200	-2.394933606946404
chr2	226274300	226275300	-2.322494852346477
chr2	226274400	226275400	-2.306819047349272
chr2	226274500	226275500	-2.4147727746626657
chr2	226274600	226275600	-2.604884993833956
chr2	226274700	226275700	-2.4932745249189328
chr2	226274800	226275800	-2.6958342668785487
chr2	226274900	226275900	-1.0659348229799441
chr2	226275000	226276000	0.8145528475397904
chr2	226275100	226276100	1.070282500874871
chr2	226275200	226276200	1.865345213453468
chr2	226275300	226276300	1.9857012030111207
chr2	226275400	226276400	1.9839432660759788
chr2	226275500	226276500	2.118907455792184
chr2	226275600	226276600	2.5003811692360745
chr2	226275700	226276700	2.323902560265973
chr2	226275800	226276800	2.718108208396254
chr2	226275900	226276900	1.8350339862312002
chr2	226276000	226277000	1.3051836662303027
chr2	226276600	226277600	-0.9435598661001032
chr2	226276700	226277700	-0.4953121806886883
chr2	226276800	226277800	0.06218207070274265
chr2	226276900	226277900	-0.4122888905749946
chr2	226277000	226278000	-0.6619992153241426
chr2	226277100	226278100	-0.8537479890940285
chr2	226277200	226278200	-0.8863595402176101
chr2	226278300	226279300	0.17200918678082688
chr2	226278400	226279400	0.29156435693993976
chr2	226278500	226279500	-0.09681518311283296
chr2	226278600	226279600	-0.3994892543722152
chr2	226278700	226279700	-0.6559336219040107
chr2	226278800	226279800	-0.7968287356717606
chr2	226278900	226279900	-0.7382167856232335
chr2	226279000	226280000	-1.301132272983644
chr2	226279100	226280100	-2.3624467478230886
chr2	226279200	226280200	-2.175890498930762
chr2	226279300	226280300	-1.7268259280814806
chr2	226279400	226280400	-2.253250689519376
chr2	226279500	226280500	-1.5127951423475317
chr2	226279600	226280600	0.05072449088154767
chr2	226279700	226280700	0.29829893038263233
chr2	226279800	226280800	0.40772072307418256
chr2	226279900	226280900	-0.010881735767952122
chr2	226280000	226281000	0.2534281822909165
chr2	226280100	226281100	1.0127478770878864
chr2	226280200	226281200	0.9188935487639333
chr2	226280300	226281300	0.7783493361184141
chr2	226280400	226281400	1.1581064129995249
chr2	226280500	226281500	0.2799035533911493
chr2	226280600	226281600	-0.6810584354980598
chr2	226280700	226281700	-0.5783124853217381
chr2	226280800	226281800	-0.7449496254026194
chr2	226280900	226281900	-0.020343897785671528
chr2	226281000	226282000	0.23032159546719502
chr2	226281100	226282100	-0.032077188471125506
chr2	226281200	226282200	0.4499705541456576
chr2	226281300	226282300	0.8073114505614735
chr2	226281400	226282400	0.7903405103936859
chr2	226281500	226282500	1.2459016933281355
chr2	226281600	226282600	1.08800467616798
chr2	226281700	226282700	0.6665329193158829
chr2	226281800	226282800	0.4779876199928031
chr2	226281900	226282900	-0.3731447839268191
chr2	226282000	226283000	-0.23949868513682668
chr2	226282100	226283100	-0.5132307994643586
chr2	226282200	226283200	-1.060048216652461
chr2	226282300	226283300	-1.6794450513342118
chr2	226282400	226283400	-1.699150978786788
chr2	226282500	226283500	-1.2723947116279788
chr2	226282600	226283600	-1.1638034479375627
chr2	226282700	226283700	-0.762800512170066
chr2	226282800	226283800	-0.4015394860320918
chr2	226282900	226283900	0.3619388693879186
chr2	226283000	226284000	-0.035810629096003375
chr2	226283100	226284100	-0.05072950239829317
chr2	226283200	226284200	0.07164159464400972
chr2	226283300	226284300	0.26572333224025463
chr2	226283400	226284400	0.7306793176752693
chr2	226283500	226284500	0.28563504474530804
chr2	226283600	226284600	0.3275314768936761
chr2	226283700	226284700	0.26841995981157163
chr2	226283800	226284800	-0.15431403925364864
chr2	226283900	226284900	-0.8007707517147356
chr2	226284000	226285000	-1.6566120540626894
chr2	226284100	226285100	-1.822597394575092
chr2	226284200	226285200	-2.2304010044981086
chr2	226284300	226285300	-1.7437488960245418
chr2	226284400	226285400	-2.681095698040522
chr2	226284500	226285500	-2.62401648389403
chr2	226284600	226285600	-2.313445576456484
chr2	226284700	226285700	-2.8132014340630045
chr2	226284800	226285800	-2.488944418734315
chr2	226284900	226285900	-2.7145780082510944
chr2	226285000	226286000	-2.2289208392575213
chr2	226285100	226286100	-1.801021764847489
chr2	226285200	226286200	-1.6668190582613924
chr2	226285300	226286300	-2.045808162699838
chr2	226285400	226286400	-1.4997236633353823
chr2	226285500	226286500	-1.4432362151588758
chr2	226285600	226286600	-1.7352857904595906
chr2	226285700	226286700	-1.076571966305665
chr2	226285800	226286800	-1.0272166295704783
chr2	226285900	226286900	0.09908531039803144
chr2	226286000	226287000	0.051186489579022255
chr2	226286100	226287100	-0.3220582274309149
chr2	226286200	226287200	0.2417567111981819
chr2	226286300	226287300	0.4170036853877767
chr2	226286400	226287400	-0.6454557360711677
chr2	226286500	226287500	0.1803717743857071
chr2	226286600	226287600	-0.2911107676828593
chr2	226286700	226287700	-0.2246634200311189
chr2	226286800	226287800	-0.6033079236672138
chr2	226286900	226287900	-0.455738903583002
chr2	226287000	226288000	-0.5313601412303505
chr2	226287100	226288100	0.04454144933045106
chr2	226287200	226288200	0.14980839765477486
chr2	226287300	226288300	0.0817706602924224
chr2	226287400	226288400	0.6102454621508063
chr2	226287500	226288500	-0.0004756915333273095
chr2	226287600	226288600	0.08087305903932614
chr2	226287700	226288700	-0.4103502744646864
chr2	226287800	226288800	-0.2573674605036272
chr2	226287900	226288900	-0.4377444949820752
chr2	226288000	226289000	-0.2599457767489416
chr2	226288100	226289100	-1.073475036225385
chr2	226288200	226289200	-1.8774903291931748
chr2	226288300	226289300	-2.0841117847812503
chr2	226288400	226289400	-2.0924827817380245
chr2	226288500	226289500	-1.9956168485901395
chr2	226288600	226289600	-1.2283451031952282
chr2	226288700	226289700	-1.079113051875775
chr2	226288800	226289800	-0.4574653172696523
chr2	226288900	226289900	-0.5456559267322666
chr2	226289000	226290000	-0.5603015574676055
chr2	226289100	226290100	0.3179321753638456
chr2	226289200	226290200	0.7861182843713077
chr2	226289300	226290300	0.7767766320130786
chr2	226289400	226290400	0.4669115909398986
chr2	226289500	226290500	-0.02696125236613061
chr2	226289600	226290600	-0.15571872607742754
chr2	226289700	226290700	0.01823450170426649
chr2	226289800	226290800	-0.4513751656132161
chr2	226289900	226290900	-1.024792128163555
chr2	226290000	226291000	-0.32938726973377247
chr2	226290100	226291100	-1.1569483663630995
chr2	226290200	226291200	-1.4930815271213822
chr2	226290300	226291300	-1.2331072267923644
chr2	226290400	226291400	-0.9713658141385278
chr2	226290500	226291500	-0.9409044610681672
chr2	226290600	226291600	-0.7430763729423343
chr2	226290700	226291700	-1.1642544716007366
chr2	226290800	226291800	-1.4553741928085628
chr2	226290900	226291900	-0.7421295259470013
chr2	226291000	226292000	-1.4115252380213161
chr2	226291100	226292100	-1.0560919035385024
chr2	226291200	226292200	-0.803222584635119
chr2	226291300	226292300	-1.0151511409139322
chr2	226291400	226292400	-1.387623619437096
chr2	226291500	226292500	-1.0288205408326807
chr2	226291600	226292600	-2.11029427310698
chr2	226291700	226292700	-2.5581538484605053
chr2	226291800	226292800	-3.116290391820216
chr2	226291900	226292900	-3.4181745486367534
chr2	226292000	226293000	-3.138228795946797
chr2	226292100	226293100	-2.8033351824527566
chr2	226292200	226293200	-2.5498556430480424
chr2	226292300	226293300	-2.6668372134068767
chr2	226292400	226293400	-2.6037404163582965
chr2	226292500	226293500	-3.0148023110826565
chr2	226292600	226293600	-2.69558219232777
chr2	226292700	226293700	-1.812373867685424
chr2	226292800	226293800	-1.0485218666678608
chr2	226292900	226293900	-1.8826425356900969
chr2	226293000	226294000	-1.965824733568843
chr2	226293100	226294100	-2.5599701096130207
chr2	226293200	226294200	-2.2493025825847845
chr2	226293300	226294300	-2.309518323169593
chr2	226293400	226294400	-1.7809018379242811
chr2	226293500	226294500	-1.404140270704211
chr2	226293600	226294600	-1.3539194458920143
chr2	226293700	226294700	-1.6281288181504108
chr2	226293800	226294800	-1.7167368394033808
chr2	226293900	226294900	-0.8894081262524004
chr2	226294000	226295000	-0.6352894514762799
chr2	226294100	226295100	-1.0998385431809716
chr2	226294200	226295200	-1.7068913709817093
chr2	226294300	226295300	-1.8183962418079245
chr2	226294400	226295400	-2.624701258510485
chr2	226294500	226295500	-2.9955519634001884
chr2	226294600	226295600	-3.096194193179754
chr2	226294700	226295700	-3.1250975856909933
chr2	226294800	226295800	-3.1465628476887386
chr2	226294900	226295900	-3.7421918847441744
chr2	226295000	226296000	-3.9029408310027156
chr2	226295100	226296100	-2.8763592868706853
chr2	226295200	226296200	-2.7881673025494966
chr2	226295300	226296300	-2.411545768598152
chr2	226295400	226296400	-2.504661584190898
chr2	226295500	226296500	-1.917255766845109
chr2	226295600	226296600	-1.7256513093650223
chr2	226295700	226296700	-1.5912118820275956
chr2	226295800	226296800	-1.4047763853254975
chr2	226295900	226296900	-0.9227745766811256
chr2	226296000	226297000	-0.9864373049252948
chr2	226296100	226297100	-1.4895935574937331
chr2	226296200	226297200	-1.4702349097956668
chr2	226296300	226297300	-1.5525452758499436
chr2	226296400	226297400	-0.9209032580995712
chr2	226296500	226297500	-1.1012047346017508
chr2	226296600	226297600	-1.6776678624128505
chr2	226296700	226297700	-1.5015104215982602
chr2	226296800	226297800	-2.0498133210343448
chr2	226296900	226297900	-2.19924512099876
chr2	226297000	226298000	-1.9341329637928617
chr2	226297100	226298100	-0.8688780432442694
chr2	226297200	226298200	-0.5011525290953806
chr2	226297300	226298300	-0.003811296257420294
chr2	226297400	226298400	0.021272147358424927
chr2	226297500	226298500	0.3549400204825656
chr2	226297600	226298600	0.72413300488956
chr2	226297700	226298700	0.07780132385671111
chr2	226297800	226298800	0.1148842627559748
chr2	226297900	226298900	0.66268811358492
chr2	226298000	226299000	0.5763451931615658
chr2	226298100	226299100	0.10615975527082147
chr2	226299200	226300200	-0.538739729254166
chr2	226299300	226300300	-0.3582889947815458
chr2	226299400	226300400	-0.2153623447790595
chr2	226299500	226300500	-0.0199574862726322
chr2	226299600	226300600	-0.1285649410827127
chr2	226299700	226300700	-0.011471965997762141
chr2	226299800	226300800	0.04069846807561113
chr2	226299900	226300900	0.05243395874428168
chr2	226300000	226301000	0.05981690860498793
chr2	226300100	226301100	-0.04579305031225973
chr2	226300200	226301200	-0.1114076126310362
chr2	226300300	226301300	-0.4260653633516184
chr2	226306700	226307700	0.014805900643039147
chr2	226306800	226307800	0.44674841709422297
chr2	226306900	226307900	0.10889976736988972
chr2	226307000	226308000	0.006849919733730953
chr2	226307100	226308100	-0.3767728818387389
chr2	226307200	226308200	-0.7823691063695305
chr2	226307300	226308300	-1.1098287745423872
chr2	226307400	226308400	-0.9531334873094452
chr2	226307500	226308500	-1.5697675429477542
chr2	226309700	226310700	-0.7926370835826488
chr2	226309800	226310800	-0.3164276218381649
chr2	226309900	226310900	-0.2208502578650142
chr2	226310000	226311000	-0.18082779131960877
chr2	226310100	226311100	0.0006351478695623159
chr2	226310200	226311200	0.34775766139315123
chr2	226310300	226311300	0.44542947801804617
chr2	226310400	226311400	0.1526181305857582
chr2	226310500	226311500	0.30011737233147423
chr2	226310600	226311600	0.15213906898807555
chr2	226310700	226311700	-0.1836133683740709
chr2	226310800	226311800	-0.9997675858765259
chr2	226310900	226311900	-0.5956006214432192
chr2	226311000	226312000	-0.5865957759392039
chr2	226311100	226312100	-1.3272505280061937
chr2	226311200	226312200	-0.7022574554198378
chr2	226311300	226312300	-0.8464819480582146
chr2	226311400	226312400	-0.8735242340784134
chr2	226311500	226312500	-0.03324814984947772
chr2	226311600	226312600	-0.00033973308713624537
chr2	226311700	226312700	-0.07510311516200376
chr2	226311800	226312800	0.11150190767822314
chr2	226311900	226312900	0.09714450955064204
chr2	226312000	226313000	-0.23689756330260703
chr2	226312100	226313100	-0.3355377502079165
chr2	226312200	226313200	-0.9103458529332304
chr2	226312300	226313300	-0.5604204703851009
chr2	226312400	226313400	-0.05590623507304462
chr2	226312500	226313500	0.11233239805407476
chr2	226312600	226313600	-0.7572211009191319
chr2	226312700	226313700	-0.9150682142207142
chr2	226312800	226313800	-1.4412894243287857
chr2	226312900	226313900	-1.7701598452147749
chr2	226313000	226314000	-1.5600401507585622
chr2	226313100	226314100	-1.1765814894971072
chr2	226313200	226314200	-1.3236414939630077
chr2	226313300	226314300	-1.6717340809083705
chr2	226313400	226314400	-1.8786583519887927
chr2	226313500	226314500	-2.371764370830107
chr2	226313600	226314600	-1.7554923003389156
chr2	226313700	226314700	-1.7995794187102665
chr2	226313800	226314800	-0.8026803211044276
chr2	226313900	226314900	-1.0775173051551372
chr2	226314000	226315000	-0.8925926128394533
chr2	226314100	226315100	-0.8519154437410672
chr2	226314200	226315200	-0.5114673218572523
chr2	226314300	226315300	-0.4198063063128169
chr2	226314400	226315400	-0.41337466166270265
chr2	226316100	226317100	0.4452286617446355
chr2	226316200	226317200	-0.09183973741463776
chr2	226316300	226317300	-0.34549696962745297
chr2	226316400	226317400	0.1835713020996528
chr2	226316500	226317500	-0.6861441505710334
chr2	226316600	226317600	-0.8776880129604502
chr2	226316700	226317700	-0.5658707114479185
chr2	226316800	226317800	-0.12989915533944107
chr2	226316900	226317900	-0.0792831096530564
chr2	226317000	226318000	-0.21339734021131432
chr2	226318200	226319200	0.04606532977864576
chr2	226318300	226319300	0.4390788788739427
chr2	226318400	226319400	0.9226297266781136
chr2	226318500	226319500	1.5692065518654237
chr2	226318600	226319600	1.8563311349619767
chr2	226318700	226319700	2.428670010443432
chr2	226318800	226319800	2.1822034659064795
chr2	226318900	226319900	2.5192294881737403
chr2	226319000	226320000	2.7230361231546714
chr2	226319100	226320100	2.7903166186187773
chr2	226319200	226320200	2.3691342290141364
chr2	226319300	226320300	2.1610972329197367
chr2	226319400	226320400	1.830360518947726
chr2	226319500	226320500	0.8125930978014981
chr2	226319600	226320600	0.666414013295588
chr2	226319700	226320700	0.6069587849684446
chr2	226319800	226320800	1.149341116925821
chr2	226319900	226320900	1.1085815971995705
chr2	226320000	226321000	1.1645610239298707
chr2	226320100	226321100	1.660970271174678
chr2	226320200	226321200	2.0227063812041366
chr2	226320300	226321300	1.2140569512174613
chr2	226320400	226321400	0.9776064357341604
chr2	226320500	226321500	1.3875037299807291
chr2	226320600	226321600	1.1088227512181066
chr2	226320700	226321700	0.8785436587717507
chr2	226320800	226321800	0.3416474081227369
chr2	226320900	226321900	-0.13434340305954404
chr2	226321000	226322000	-0.2985872030931879
chr2	226321100	226322100	-0.9314904123558532
chr2	226321200	226322200	-1.222287362331937
chr2	226321300	226322300	-0.7096825385986304
chr2	226322500	226323500	0.7922337488569661
chr2	226322600	226323600	1.0071449502812844
chr2	226322700	226323700	1.4568497483706384
chr2	226322800	226323800	1.7388460354287498
chr2	226322900	226323900	1.7092367683342649
chr2	226323000	226324000	0.9813618332691287
chr2	226323100	226324100	1.0814750745769883
chr2	226323200	226324200	1.1191064188852462
chr2	226323300	226324300	0.5068810038510653
chr2	226323400	226324400	0.8325049492990754
chr2	226323500	226324500	0.5800488913767364
chr2	226323600	226324600	-0.22086431609904125
chr2	226323700	226324700	-0.16905062716122998
chr2	226323800	226324800	-0.6695125824986123
chr2	226323900	226324900	-1.043774907957108
chr2	226324000	226325000	-1.8383781649824364
chr2	226324100	226325100	-1.3019224494785442
chr2	226324200	226325200	-1.2796438178914864
chr2	226324300	226325300	-0.6574362321470523
chr2	226324400	226325400	-0.21716569730194507
chr2	226324500	226325500	-0.04222473095897843
chr2	226324600	226325600	0.24738839621214506
chr2	226324700	226325700	-0.2523645532665569
chr2	226324800	226325800	-0.7526740241897663
chr2	226324900	226325900	-1.1472046894523036
chr2	226325000	226326000	0.11004107036492321
chr2	226325100	226326100	-0.8322260447015277
chr2	226325200	226326200	-1.4201321131459574
chr2	226325300	226326300	-2.2422257724982213
chr2	226325400	226326400	-2.390089605292464
chr2	226325500	226326500	-2.649089966125725
chr2	226325600	226326600	-2.4661244268210143
chr2	226325700	226326700	-2.0316376143980355
chr2	226325800	226326800	-1.6020230947494674
chr2	226325900	226326900	-1.4259606805554672
chr2	226326000	226327000	-1.367587080353429
chr2	226326100	226327100	-0.6079608656629603
chr2	226326200	226327200	0.10552167742876767
chr2	226326300	226327300	0.38541765356046404
chr2	226326400	226327400	0.5435890572688671
chr2	226326500	226327500	0.7505367370098043
chr2	226326600	226327600	0.7065581044593326
chr2	226326700	226327700	0.5472771622413759
chr2	226326800	226327800	0.8086006481834511
chr2	226326900	226327900	0.6829993888938287
chr2	226327000	226328000	0.25236033882140874
chr2	226327100	226328100	0.4693460091400172
chr2	226327200	226328200	-0.6130213930873054
chr2	226327300	226328300	-0.6264531932423649
chr2	226327400	226328400	-0.947526462867782
chr2	226327500	226328500	-1.1200589160827028
chr2	226327600	226328600	-1.2847907906244298
chr2	226327700	226328700	-0.593702834086677
chr2	226327800	226328800	-0.7424760195152796
chr2	226327900	226328900	0.4527445589292777
chr2	226328000	226329000	1.0529973760357236
chr2	226328100	226329100	1.5575089844856995
chr2	226328200	226329200	2.623838998857454
chr2	226328300	226329300	2.920379231246668
chr2	226328400	226329400	2.3346917627299746
chr2	226328500	226329500	2.752905901693226
chr2	226328600	226329600	2.4684049395926966
chr2	226328700	226329700	1.6732705553923772
chr2	226328800	226329800	1.7978852746310474
chr2	226328900	226329900	0.9535120363863128
chr2	226329000	226330000	0.9069518537288654
chr2	226329100	226330100	0.3962336583975837
chr2	226329200	226330200	0.4621087362568215
chr2	226329300	226330300	0.5777714206367957
chr2	226329400	226330400	1.4140306418290547
chr2	226329500	226330500	1.4080796057864762
chr2	226329600	226330600	1.5221238477204588
chr2	226329700	226330700	1.934356863714644
chr2	226329800	226330800	0.8684894143630232
chr2	226329900	226330900	0.6690185056846741
chr2	226330000	226331000	0.2111479223058946
chr2	226330100	226331100	-0.12466281618564007
chr2	226330200	226331200	-0.29662390237329483
chr2	226330300	226331300	-0.9725704442934172
chr2	226330400	226331400	-1.147885985776467
chr2	226330500	226331500	-1.2023411719228507
chr2	226330600	226331600	-0.9701914380278296
chr2	226330700	226331700	-0.7552219180792034
chr2	226330800	226331800	-0.031043659160664205
chr2	226330900	226331900	0.3685028188883245
chr2	226331000	226332000	0.5765463141623988
chr2	226331100	226332100	0.4260738160626558
chr2	226331200	226332200	0.4452954046488556
chr2	226331300	226332300	0.6353706037930239
chr2	226331400	226332400	0.29848746449355673
chr2	226331500	226332500	0.2145730655811741
chr2	226331600	226332600	-0.2473974463811859
chr2	226331700	226332700	-0.5857578852395947
chr2	226331800	226332800	-0.2586397535715667
chr2	226331900	226332900	-0.8928493356494164
chr2	226332000	226333000	-1.3906164842525022
chr2	226332100	226333100	-0.9645275450817088
chr2	226332200	226333200	-0.8552096978655118
chr2	226332300	226333300	-1.0287862140454884
chr2	226332400	226333400	-0.4493913677633723
chr2	226332500	226333500	-0.2038032104738316
chr2	226332600	226333600	0.2227834010636857
chr2	226332700	226333700	0.3791868707615893
chr2	226332800	226333800	0.16011760335393654
chr2	226332900	226333900	0.6527151752483714
chr2	226334000	226335000	1.0929044865329673
chr2	226334100	226335100	1.3764141046435685
chr2	226334200	226335200	0.5376199009943142
chr2	226334300	226335300	0.14165841395858705
chr2	226336100	226337100	0.7370373749968498
chr2	226336200	226337200	0.3422712946161904
chr2	226336300	226337300	-0.5770014197886668
chr2	226336400	226337400	-0.04298533590516504
chr2	226336500	226337500	-0.17023681042582126
chr2	226336600	226337600	0.40133882004077065
chr2	226336700	226337700	0.7765746701244491
chr2	226336800	226337800	0.4333065278982874
chr2	226336900	226337900	-0.3477486508464024
chr2	226337000	226338000	0.1124807346943796
chr2	226337100	226338100	-0.3663323028039035
chr2	226337200	226338200	-0.051477352097521314
chr2	226337300	226338300	1.0577772858281238
chr2	226337400	226338400	1.212038114996569
chr2	226337500	226338500	1.538654511076721
chr2	226337600	226338600	1.3425147973296836
chr2	226337700	226338700	1.5096136553057955
chr2	226337800	226338800	0.8489985726183151
chr2	226337900	226338900	1.0515620837329172
chr2	226338000	226339000	1.1410493163798232
chr2	226338100	226339100	1.4641330203460936
chr2	226338200	226339200	1.3998862512141617
chr2	226338300	226339300	1.8110989279563456
chr2	226338400	226339400	1.329898709623171
chr2	226338500	226339500	1.5961888754985831
chr2	226338600	226339600	1.6376021782753998
chr2	226338700	226339700	1.7419439840830184
chr2	226338800	226339800	2.479576624408783
chr2	226338900	226339900	2.1057424918585603
chr2	226339000	226340000	1.9493625338026093
chr2	226339100	226340100	1.592684665618934
chr2	226339200	226340200	1.2206188317685385
chr2	226339300	226340300	1.1340927747752618
chr2	226339400	226340400	0.1906874262572585
chr2	226339500	226340500	0.2393789224672121
chr2	226339600	226340600	-0.6239440053073323
chr2	226339700	226340700	-1.0039510584877012
chr2	226339800	226340800	-0.7728246013810782
chr2	226339900	226340900	-0.5984459545900671
chr2	226340000	226341000	-1.0599526264095134
chr2	226340100	226341100	-0.4588093383351754
chr2	226340200	226341200	-0.6182031043150208
chr2	226340300	226341300	-0.8089944648475412
chr2	226340400	226341400	0.8381762835003208
chr2	226340500	226341500	0.3053227854505842
chr2	226340600	226341600	0.5841396992609957
chr2	226340700	226341700	0.25548702712350946
chr2	226340800	226341800	0.6950034309862672
chr2	226340900	226341900	0.7909373942131193
chr2	226341000	226342000	0.9669219608782925
chr2	226341100	226342100	0.3489648416112118
chr2	226341200	226342200	0.7543961097997389
chr2	226341300	226342300	-0.557841091712614
chr2	226341400	226342400	-0.8695354593407437
chr2	226341500	226342500	-0.654643399222204
chr2	226341600	226342600	-0.7682642498337324
chr2	226341700	226342700	-0.5056735162950479
chr2	226341800	226342800	-1.4888452560862997
chr2	226341900	226342900	-1.1288275060543194
chr2	226342000	226343000	-1.4854779286771407
chr2	226342100	226343100	-1.3594326403539885
chr2	226342200	226343200	-1.3950166170849774
chr2	226342300	226343300	-0.8582441438282441
chr2	226342400	226343400	-0.8687857548748447
chr2	226342500	226343500	-1.3544641334885117
chr2	226342600	226343600	-1.1766185877285356
chr2	226342700	226343700	-1.4991090937397633
chr2	226342800	226343800	-1.1462629203201231
chr2	226342900	226343900	-1.926057522654232
chr2	226343000	226344000	-1.0565575162438505
chr2	226343100	226344100	-0.3814529223793901
chr2	226343200	226344200	-0.5770889137823471
chr2	226343300	226344300	-0.2651149913814417
chr2	226343400	226344400	-0.6589860184680283
chr2	226343500	226344500	-0.131560571662653
chr2	226343600	226344600	0.053794212203562834
chr2	226343700	226344700	-0.020951132790312504
chr2	226343800	226344800	0.15430733647190348
chr2	226343900	226344900	-0.12145070694377642
chr2	226344000	226345000	-0.756243220398537
chr2	226344100	226345100	-1.2124779029871775
chr2	226344200	226345200	-1.3346079699269202
chr2	226344300	226345300	-1.0603009912876713
chr2	226344400	226345400	-1.1802216706705575
chr2	226344500	226345500	-1.3693579057843301
chr2	226344600	226345600	-2.1315782667801497
chr2	226344700	226345700	-1.7628346729126398
chr2	226344800	226345800	-1.7875513627910433
chr2	226344900	226345900	-1.246139443617847
chr2	226345000	226346000	-1.6228801499937309
chr2	226345100	226346100	-1.6327656172529943
chr2	226345200	226346200	-1.1485739214653563
chr2	226346300	226347300	-0.05810238667348639
chr2	226346400	226347400	0.2045351022778412
chr2	226346500	226347500	0.2251723252202646
chr2	226346600	226347600	0.6414063259016232
chr2	226346700	226347700	-0.3033049153563225
chr2	226346800	226347800	-0.6755410172895505
chr2	226346900	226347900	-0.7998412494597971
chr2	226347000	226348000	-1.0103320405501468
chr2	226347100	226348100	-0.4935567480224719
chr2	226347200	226348200	0.3118571752932815
chr2	226348900	226349900	-0.8104484869201879
chr2	226349000	226350000	-0.5306716481442358
chr2	226349100	226350100	-0.3158987688652896
chr2	226349200	226350200	-0.12289876666304445
chr2	226349300	226350300	0.1189621828484538
chr2	226349400	226350400	0.620070460930484
chr2	226349500	226350500	0.5955314287541654
chr2	226349600	226350600	0.5914703154083956
chr2	226349700	226350700	0.8374135184959277
chr2	226349800	226350800	1.0315854449139337
chr2	226349900	226350900	1.6662836148994384
chr2	226350000	226351000	1.3390569925165734
chr2	226350100	226351100	0.5853575700316113
chr2	226350200	226351200	0.2894472911864799
chr2	226350300	226351300	0.16522049685006454
chr2	226350400	226351400	0.11999086875937992
chr2	226350500	226351500	-0.07274644659681707
chr2	226350600	226351600	0.4324033944196453
chr2	226350700	226351700	0.06830612740850897
chr2	226350800	226351800	-0.33984665628471783
chr2	226350900	226351900	-1.1817492236882965
chr2	226351000	226352000	-0.689250842941288
chr2	226351100	226352100	0.2328639955729968
chr2	226351200	226352200	0.8672292363387039
chr2	226351300	226352300	0.4892535650397185
chr2	226352400	226353400	0.7058066448311399
chr2	226352500	226353500	0.03555063482381467
chr2	226352600	226353600	0.39875634711938585
chr2	226352700	226353700	0.8942634103160021
chr2	226352800	226353800	1.107593424090439
chr2	226352900	226353900	1.3741463128272096
chr2	226353000	226354000	1.5170604534213203
chr2	226353100	226354100	1.199977510878052
chr2	226353200	226354200	1.287200892939134
chr2	226353300	226354300	1.0339727801550744
chr2	226353400	226354400	0.5028690703380828
chr2	226353500	226354500	0.5911965069256598
chr2	226353600	226354600	0.6001073171214566
chr2	226353700	226354700	0.17489284620512538
chr2	226353800	226354800	0.4142697188614341
chr2	226353900	226354900	0.26455501586430435
chr2	226354000	226355000	0.24365782947127837
chr2	226355500	226356500	2.127503443612078
chr2	226355600	226356600	2.109458414953138
chr2	226355700	226356700	1.9290873561699573
chr2	226355800	226356800	1.7245927222659645
chr2	226355900	226356900	1.5848592514558149
chr2	226356000	226357000	0.6140251786643616
chr2	226356100	226357100	0.7133016503415878
chr2	226356200	226357200	0.4843200868651752
chr2	226356300	226357300	-0.05724559937012795
chr2	226356400	226357400	-0.2884547216299919
chr2	226356500	226357500	-0.3723049325598626
chr2	226356600	226357600	-0.5059017906078527
chr2	226356700	226357700	-0.19009953485188968
chr2	226356800	226357800	-0.35675011831110043
chr2	226356900	226357900	-0.148484891191008
chr2	226357000	226358000	0.11673056927378081
chr2	226357100	226358100	-0.15586466023695095
chr2	226357200	226358200	0.476794941315686
chr2	226357300	226358300	0.4133221205381813
chr2	226357400	226358400	-0.053174652561183984
chr2	226357500	226358500	0.3867623740106214
chr2	226357600	226358600	0.5484566326474919
chr2	226357700	226358700	-0.2904118083613686
chr2	226357800	226358800	-0.4111043415082474
chr2	226357900	226358900	-0.5455049264901068
chr2	226358000	226359000	-0.7216387506420974
chr2	226358100	226359100	-0.4472015220046404
chr2	226358200	226359200	-0.9741035487190876
chr2	226358300	226359300	-0.9749305739549624
chr2	226358400	226359400	-0.019201402493602547
chr2	226358500	226359500	-0.30753142984659176
chr2	226358600	226359600	-0.16355503698614798
chr2	226358700	226359700	-0.07536304702580618
chr2	226358800	226359800	-0.01921867192718421
chr2	226358900	226359900	-0.7436228290983281
chr2	226359000	226360000	-0.9636034441271509
chr2	226359100	226360100	-1.643051516342586
chr2	226359200	226360200	-1.1415210400825295
chr2	226359300	226360300	-0.9710418310407956
chr2	226359400	226360400	-1.2410677933343488
chr2	226359500	226360500	-1.1382560789047178
chr2	226359600	226360600	-0.9983395944371866
chr2	226359700	226360700	-0.3524300334779208
chr2	226359800	226360800	-0.09723632294949708
chr2	226359900	226360900	-0.16395580541975785
chr2	226360000	226361000	-0.05088631305418322
chr2	226360100	226361100	0.6377407257882864
chr2	226360200	226361200	-0.09097822619155137
chr2	226362200	226363200	-0.2924343202695093
chr2	226362300	226363300	0.3279566608523379
chr2	226362400	226363400	0.11087694841168877
chr2	226362500	226363500	0.1761796305334131
chr2	226362600	226363600	0.11594136927028995
chr2	226362700	226363700	0.31544423231610635
chr2	226362800	226363800	0.3428801149752625
chr2	226364400	226365400	-0.2915385548385124
chr2	226364500	226365500	-0.5544239172341943
chr2	226364600	226365600	-0.015578255818545453
chr2	226364700	226365700	0.0030790086313680753
chr2	226364800	226365800	-0.030161246275198818
chr2	226364900	226365900	0.4476335821477394
chr2	226365000	226366000	0.4509903177744826
chr2	226365900	226366900	0.0137348269067988
chr2	226366000	226367000	-0.1306821327561475
chr2	226366100	226367100	0.4188552980587464
chr2	226366200	226367200	-0.05224497946980275
chr2	226366300	226367300	-0.015255240010339675
chr2	226366400	226367400	-0.07778143654407499
chr2	226366500	226367500	-0.3089967500530254
chr2	226366600	226367600	-0.28368864122133325
chr2	226366700	226367700	-0.09217370528322344
chr2	226366800	226367800	-0.4337746898880401
chr2	226366900	226367900	0.0396647831665853
chr2	226367000	226368000	0.7978331518578453
chr2	226367100	226368100	1.4513047459818889
chr2	226367200	226368200	2.2371127287307484
chr2	226367300	226368300	2.1834879394499715
chr2	226367400	226368400	2.2420495652821746
chr2	226367500	226368500	2.353842108699473
chr2	226367600	226368600	2.5124119584415023
chr2	226367700	226368700	2.436881576761976
chr2	226367800	226368800	2.356256861793091
chr2	226367900	226368900	2.552972837186932
chr2	226368000	226369000	2.3263918039114513
chr2	226368100	226369100	0.7774226684793865
chr2	226368200	226369200	-0.2568894492812647
chr2	226368300	226369300	-0.2024599044641099
chr2	226368400	226369400	-0.09194087045397273
chr2	226368500	226369500	0.263116318308269
chr2	226368600	226369600	-0.08899088325619675
chr2	226368700	226369700	-0.16245964732677712
chr2	226368800	226369800	-0.4895562829801848
chr2	226368900	226369900	-0.5010572433604984
chr2	226369000	226370000	-0.9361191402804577
chr2	226369100	226370100	-0.7828948181772685
chr2	226369200	226370200	0.2493516480507703
chr2	226369300	226370300	0.18259075927248355
chr2	226369400	226370400	0.18706996946589627
chr2	226369500	226370500	0.02501497265329583
chr2	226369600	226370600	0.4085258683220591
chr2	226369700	226370700	0.5919429702153789
chr2	226369800	226370800	0.10132938237469594
chr2	226369900	226370900	-0.3798106556617552
chr2	226370000	226371000	-0.851521049995338
chr2	226370100	226371100	0.32977060927418017
chr2	226370200	226371200	-0.9224004175051156
chr2	226370300	226371300	-0.5856934670637018
chr2	226370400	226371400	-0.3787898447929431
chr2	226370500	226371500	-0.43375103771129614
chr2	226370600	226371600	-0.5841509934973522
chr2	226370700	226371700	-0.18646567116944388
chr2	226370800	226371800	0.1745040487176236
chr2	226370900	226371900	-0.12400574211780675
chr2	226371000	226372000	0.2122873922787021
chr2	226371100	226372100	-0.6840286329101869
chr2	226371200	226372200	0.3104725301161046
chr2	226371300	226372300	0.5965038311048109
chr2	226371400	226372400	0.7929609991741138
chr2	226371500	226372500	1.071317262208483
chr2	226371600	226372600	1.5228427961171742
chr2	226371700	226372700	1.1715740089762403
chr2	226371800	226372800	1.25795635111705
chr2	226371900	226372900	1.3858044948991246
chr2	226372000	226373000	0.7525990250324854
chr2	226372100	226373100	1.4198525044678267
chr2	226372200	226373200	0.7959502806577416
chr2	226372300	226373300	0.2341549952676155
chr2	226372400	226373400	-0.19172888031779312
chr2	226372500	226373500	-1.2176473797742136
chr2	226372600	226373600	-1.870629045037446
chr2	226372700	226373700	-2.385075336199164
chr2	226372800	226373800	-2.5639416006325835
chr2	226372900	226373900	-2.6853797551920815
chr2	226373000	226374000	-1.8976960735062356
chr2	226373100	226374100	-2.1572409526287704
chr2	226373200	226374200	-2.2394911798326107
chr2	226373300	226374300	-2.005725764304833
chr2	226373400	226374400	-1.849873784385652
chr2	226373500	226374500	-1.1623510547478824
chr2	226373600	226374600	-0.9996591512734432
chr2	226373700	226374700	-0.8657614850254095
chr2	226373800	226374800	-0.9537168463476432
chr2	226373900	226374900	-0.6203697122450239
chr2	226374000	226375000	-0.6688308672776911
chr2	226374100	226375100	-1.2326076517223192
chr2	226374200	226375200	-0.7199767646846825
chr2	226374300	226375300	-0.8118623905434241
chr2	226374400	226375400	-0.732516630547425
chr2	226374500	226375500	-1.360600095260689
chr2	226374600	226375600	-0.6642577098865085
chr2	226374700	226375700	-0.2286177327444162
chr2	226374800	226375800	0.8003182596035117
chr2	226374900	226375900	0.8306687076777649
chr2	226375000	226376000	0.7306350257485045
chr2	226375100	226376100	1.0791370984297846
chr2	226375200	226376200	1.109587452991282
chr2	226375300	226376300	1.862931689425065
chr2	226375400	226376400	1.6065248866950868
chr2	226375500	226376500	2.584877874793515
chr2	226375600	226376600	1.5834018956305786
chr2	226375700	226376700	0.9812953475192092
chr2	226375800	226376800	0.32852397478528983
chr2	226375900	226376900	0.6347229763494336
chr2	226376000	226377000	0.5805840690155777
chr2	226376100	226377100	1.0756954383752122
chr2	226376200	226377200	0.4863797499398561
chr2	226376300	226377300	-0.4286513102965292
chr2	226376400	226377400	-0.2110946429275541
chr2	226376500	226377500	-0.3834801255014065
chr2	226376600	226377600	0.4070747641455283
chr2	226376700	226377700	1.14740971490881
chr2	226376800	226377800	1.4396969891132414
chr2	226378100	226379100	1.6156966726669797
chr2	226378200	226379200	1.3477357598610054
chr2	226378300	226379300	1.3342866177224215
chr2	226378400	226379400	1.0390748953418665
chr2	226378500	226379500	0.3706626641676819
chr2	226378600	226379600	0.1279635423359799
chr2	226378700	226379700	-0.1695797793362725
chr2	226378800	226379800	0.10867974371439396
chr2	226378900	226379900	-0.09049904863205027
chr2	226379000	226380000	0.3791210639522803
chr2	226379100	226380100	0.12736646783005054
chr2	226379200	226380200	0.015196010585764424
chr2	226379300	226380300	-0.6319657943691345
chr2	226379400	226380400	-0.25118049477859644
chr2	226379500	226380500	0.22061915451055408
chr2	226379600	226380600	0.7441533470035376
chr2	226379700	226380700	1.4701924492838965
chr2	226379800	226380800	1.2025429811326358
chr2	226379900	226380900	0.8411709916465997
chr2	226380000	226381000	1.219174158094207
chr2	226380100	226381100	0.9106673138487099
chr2	226380200	226381200	1.6552076575799266
chr2	226380300	226381300	2.030016257201749
chr2	226380400	226381400	1.5918194579034441
chr2	226380500	226381500	1.35911632951125
chr2	226380600	226381600	0.8448987432754909
chr2	226380700	226381700	0.05922329249144648
chr2	226380800	226381800	0.02112798217948165
chr2	226380900	226381900	-0.07849814303270365
chr2	226381000	226382000	-0.6603420205416495
chr2	226381100	226382100	-0.516355669928568
chr2	226381200	226382200	-1.0926860724931902
chr2	226381300	226382300	-1.286294852073154
chr2	226382400	226383400	-2.512255882585281
chr2	226382500	226383500	-2.1140627387450435
chr2	226382600	226383600	-1.7555515251564404
chr2	226382700	226383700	-1.1653351349829764
chr2	226382800	226383800	-1.5301040207675716
chr2	226382900	226383900	-1.4427717606676518
chr2	226383000	226384000	-1.579631809372883
chr2	226383100	226384100	-1.1479197886809152
chr2	226383200	226384200	-0.9283250390736416
chr2	226383300	226384300	-0.7810941440957101
chr2	226383400	226384400	0.16896043282962234
chr2	226383500	226384500	0.0888360563220267
chr2	226383600	226384600	-0.14736798007191684
chr2	226383700	226384700	-0.7412520035017258
chr2	226383800	226384800	-0.3547599404047204
chr2	226383900	226384900	-0.8239873698685561
chr2	226384000	226385000	-0.601832569839711
chr2	226384100	226385100	-0.5364481705151815
chr2	226384200	226385200	-0.4041523052472605
chr2	226384300	226385300	-0.21924468400148325
chr2	226384400	226385400	-0.2618463807434573
chr2	226384500	226385500	0.4981157600581165
chr2	226384600	226385600	0.5531005818873357
chr2	226384700	226385700	0.6243955489343469
chr2	226384800	226385800	0.4725724421622282
chr2	226385300	226386300	0.06919661748404703
chr2	226385400	226386400	0.08492145896061509
chr2	226385500	226386500	-0.4649342250101861
chr2	226385600	226386600	-0.3739386349264146
chr2	226385700	226386700	-0.2810036822073718
chr2	226385800	226386800	-0.7322184466093633
chr2	226385900	226386900	-0.9362646876305952
chr2	226386000	226387000	-1.345055046835735
chr2	226386100	226387100	-1.1335165960937357
chr2	226386200	226387200	-0.8044112188630445
chr2	226386300	226387300	-0.8000654655300705
chr2	226386400	226387400	-0.8017305988392085
chr2	226386500	226387500	-0.9402470255654776
chr2	226386600	226387600	-0.8973912360703074
chr2	226386700	226387700	-1.4065874764686075
chr2	226386800	226387800	-0.6970712126805778
chr2	226386900	226387900	-0.7692940405884591
chr2	226387000	226388000	0.04424527297883243
chr2	226387100	226388100	0.1931702149581184
chr2	226387200	226388200	0.8327635079617965
chr2	226387300	226388300	0.7552452589232517
chr2	226387400	226388400	0.6844053183759385
chr2	226387500	226388500	0.8019554187501156
chr2	226387600	226388600	0.6837198567810906
chr2	226387700	226388700	0.9895672458781176
chr2	226387800	226388800	0.8778067799350412
chr2	226387900	226388900	1.1220317296569249
chr2	226388000	226389000	1.032545511053901
chr2	226388100	226389100	0.36263686721095
chr2	226388200	226389200	-0.5577952616946579
chr2	226388300	226389300	-0.5125771424193432
chr2	226388400	226389400	-0.06121249555558395
chr2	226388500	226389500	-0.11386824234380695
chr2	226388600	226389600	-0.24066421937095706
chr2	226388700	226389700	0.08339652218257272
chr2	226388800	226389800	-0.059151583904779335
chr2	226388900	226389900	-0.320761422679583
chr2	226389000	226390000	-0.4773834788679686
chr2	226389100	226390100	-0.043347118055939535
chr2	226389200	226390200	0.4850218547876604
chr2	226389300	226390300	-0.09907978794597394
chr2	226389400	226390400	-0.35350005353783204
chr2	226389500	226390500	-0.08443638098301147
chr2	226389600	226390600	0.049555553851448816
chr2	226389700	226390700	-0.0510473037199832
chr2	226389800	226390800	0.8595995428143649
chr2	226389900	226390900	1.4261088861847218
chr2	226390000	226391000	1.3100924746711649
chr2	226390100	226391100	1.3804493591942224
chr2	226390200	226391200	0.9551717134503204
chr2	226390300	226391300	1.1893915414145546
chr2	226390400	226391400	1.47301402131679
chr2	226390500	226391500	1.2413764387837234
chr2	226390600	226391600	1.0759699946405616
chr2	226390700	226391700	0.9900440247812612
chr2	226390800	226391800	0.3367191142144792
chr2	226390900	226391900	0.06702951510878594
chr2	226391000	226392000	0.4151862972190377
chr2	226391100	226392100	0.19297627993501373
chr2	226391200	226392200	0.3390124147493311
chr2	226391300	226392300	0.8143933320314793
chr2	226392400	226393400	1.3878509760719189
chr2	226392500	226393500	1.0865844519428316
chr2	226392600	226393600	0.6867875076938682
chr2	226392700	226393700	0.4931923286732744
chr2	226392800	226393800	0.6161134533580958
chr2	226392900	226393900	0.6575689100296814
chr2	226393000	226394000	1.0977026346288812
chr2	226393100	226394100	0.8161969140915654
chr2	226393200	226394200	1.5329382749563203
chr2	226393300	226394300	1.510509199395144
chr2	226393400	226394400	1.052626892463561
chr2	226393500	226394500	0.9350151071286412
chr2	226393600	226394600	1.4740880051518004
chr2	226393700	226394700	2.1958637649792565
chr2	226393800	226394800	1.6003482859138556
chr2	226393900	226394900	0.9412553729583456
chr2	226394000	226395000	1.4950255602797944
chr2	226394100	226395100	0.5117308830501395
chr2	226394200	226395200	-1.0337541535275334
chr2	226394300	226395300	-1.5677224222554371
chr2	226394400	226395400	-1.608041114075459
chr2	226394500	226395500	-1.9819046148609785
chr2	226394600	226395600	-1.9222235067635616
chr2	226394700	226395700	-1.9023569680510573
chr2	226394800	226395800	-1.8139315715520272
chr2	226394900	226395900	-1.5195902638336327
chr2	226395000	226396000	-1.2345115822350086
chr2	226395100	226396100	-0.6913106050300016
chr2	226395200	226396200	0.13683781515363744
chr2	226395300	226396300	0.438805059431204
chr2	226395400	226396400	0.3825626084949357
chr2	226395500	226396500	0.9330311002957904
chr2	226395600	226396600	0.36568453058594
chr2	226395700	226396700	0.5713576518133009
chr2	226395800	226396800	0.3184225726725093
chr2	226395900	226396900	-0.050582112566646034
chr2	226396000	226397000	-0.5447402375916891
chr2	226396100	226397100	-0.949038356219208
chr2	226396200	226397200	-1.122221523038378
chr2	226396300	226397300	-1.964563118990993
chr2	226396400	226397400	-1.84493601304573
chr2	226396500	226397500	-2.4070703060836003
chr2	226396600	226397600	-1.8810608063114205
chr2	226396700	226397700	-1.9390516154050759
chr2	226396800	226397800	-1.9427854428021127
chr2	226396900	226397900	-1.1828058732147513
chr2	226397000	226398000	-0.8645043690458765
chr2	226397100	226398100	-0.6941397779839463
chr2	226397200	226398200	-0.4276735962640359
chr2	226397300	226398300	0.17367059754789502
chr2	226397400	226398400	-0.2069487360548768
chr2	226397500	226398500	0.2423547260340123
chr2	226397600	226398600	0.12169896206216466
chr2	226397700	226398700	0.12091985492108433
chr2	226397800	226398800	0.5069082102348318
chr2	226397900	226398900	-0.3605003455343903
chr2	226398000	226399000	-0.40373354786666366
chr2	226398100	226399100	-0.10942926419358658
chr2	226398200	226399200	0.2356218036869941
chr2	226398300	226399300	0.13877599507859872
chr2	226398400	226399400	0.3769330226811681
chr2	226398500	226399500	0.6762948312329751
chr2	226398600	226399600	0.4558669742768817
chr2	226398700	226399700	0.2579532297829816
chr2	226398800	226399800	0.721113902302857
chr2	226398900	226399900	1.1657328480920248
chr2	226399000	226400000	0.6489794060201943
chr2	226399100	226400100	0.5741013908814894
chr2	226399200	226400200	0.2709597611735074
chr2	226399300	226400300	0.6604389559138223
chr2	226399400	226400400	0.6922964870746197
chr2	226399500	226400500	0.1869124564816401
chr2	226399600	226400600	0.4780595858285288
chr2	226399700	226400700	0.7942898492716972
chr2	226399800	226400800	0.33818122216596186
chr2	226399900	226400900	0.3603225204743672
chr2	226400000	226401000	0.3096251450960284
chr2	226400100	226401100	0.17426173603151818
chr2	226400200	226401200	0.07538918096439158
chr2	226400300	226401300	-0.17810902886035104
chr2	226400400	226401400	0.13588025718360924
chr2	226400500	226401500	-0.015500918807540969
chr2	226400600	226401600	0.03659434371921397
chr2	226400700	226401700	-0.8461577881861895
chr2	226400800	226401800	-0.8566677031443788
chr2	226400900	226401900	-0.7265208780964678
chr2	226401000	226402000	-0.6548867616149299
chr2	226401100	226402100	-0.5722124656456593
chr2	226401200	226402200	-0.5341822743697869
chr2	226401300	226402300	-0.7566163910883579
chr2	226401400	226402400	-1.0665619500166232
chr2	226401500	226402500	-1.1469257688495391
chr2	226401600	226402600	-1.4252566373783797
chr2	226401700	226402700	-0.3234085479869216
chr2	226401800	226402800	-0.7158889658924541
chr2	226401900	226402900	-1.0745454406644694
chr2	226402000	226403000	-1.2788372590561212
chr2	226402100	226403100	-1.8909610368369607
chr2	226402200	226403200	-1.6969568231993724
chr2	226402300	226403300	-1.2658457778254393
chr2	226402400	226403400	-0.9275586883814652
chr2	226402500	226403500	-1.2206163991949084
chr2	226402600	226403600	-0.6119567941670117
chr2	226402700	226403700	-0.9306676708279696
chr2	226402800	226403800	-0.7946746262328976
chr2	226402900	226403900	-0.915996506627384
chr2	226403000	226404000	-0.24867150547576136
chr2	226403100	226404100	-0.3312391639331129
chr2	226403200	226404200	-0.40295053745432624
chr2	226403300	226404300	0.03185973474336306
chr2	226403400	226404400	-0.2669184645500072
chr2	226403500	226404500	0.11705833141437195
chr2	226403600	226404600	-0.22814064979603296
chr2	226403700	226404700	0.2481056219311477
chr2	226403800	226404800	0.362562463313932
chr2	226403900	226404900	0.7674693094800018
chr2	226404000	226405000	1.1713333569435522
chr2	226404100	226405100	1.9676843412877223
chr2	226404200	226405200	1.302406932436642
chr2	226404300	226405300	1.0507724452075224
chr2	226404400	226405400	0.9872732514006548
chr2	226404500	226405500	1.047408263162004
chr2	226404600	226405600	0.3882759064941042
chr2	226404700	226405700	-0.4531347442804491
chr2	226404800	226405800	-0.4262505574938045
chr2	226404900	226405900	-0.3029411755831016
chr2	226405000	226406000	-0.7454826966365651
chr2	226405100	226406100	-0.9324849774291116
chr2	226405200	226406200	-0.804768965377781
chr2	226405300	226406300	-0.6295439026708775
chr2	226405400	226406400	-0.5820813686120917
chr2	226405500	226406500	-0.6608246975148931
chr2	226405600	226406600	-0.3105715419403036
chr2	226405700	226406700	0.11683729735866595
chr2	226405800	226406800	0.01619883568255669
chr2	226405900	226406900	-0.3531952220982376
chr2	226406000	226407000	-0.054317294335405976
chr2	226406100	226407100	0.021039956096096213
chr2	226406200	226407200	0.6557124406882017
chr2	226406300	226407300	-0.5276820402920409
chr2	226406400	226407400	0.2020387293148658
chr2	226406500	226407500	0.12395994905127405
chr2	226406600	226407600	-0.3455363156013847
chr2	226406700	226407700	-0.5091518772620505
chr2	226406800	226407800	-0.5599991059446626
chr2	226406900	226407900	-0.5954359974605644
chr2	226407000	226408000	-0.9739268838479928
chr2	226407100	226408100	-0.5970906071018204
chr2	226407200	226408200	-0.6013315506783288
chr2	226407300	226408300	0.06149588641856761
chr2	226407400	226408400	-0.4989417647480466
chr2	226407500	226408500	-0.2691986105516039
chr2	226407600	226408600	0.5056487705003214
chr2	226407700	226408700	0.9399484804129108
chr2	226407800	226408800	0.9130900179844088
chr2	226407900	226408900	0.9190624328481276
chr2	226408000	226409000	1.389832452681259
chr2	226408100	226409100	0.926320140685385
chr2	226408200	226409200	1.1073641010328796
chr2	226408300	226409300	1.1673338644919091
chr2	226408400	226409400	1.2009787265686709
chr2	226408500	226409500	0.9314356382369868
chr2	226408600	226409600	0.8258308500799415
chr2	226408700	226409700	0.3313957400751977
chr2	226408800	226409800	0.5490937798446069
chr2	226408900	226409900	0.39794025400040256
chr2	226409000	226410000	0.5430582901073122
chr2	226409100	226410100	0.8830032927538041
chr2	226409200	226410200	0.9881566662028904
chr2	226411000	226412000	0.19724274489764337
chr2	226411100	226412100	0.12089856255931225
chr2	226411200	226412200	0.5734931015480721
chr2	226411300	226412300	0.2561450631864479
chr2	226411400	226412400	-0.028639649710490763
chr2	226411500	226412500	0.21318410334482232
chr2	226411600	226412600	0.3544491162869253
chr2	226411700	226412700	0.8160318661076112
chr2	226411800	226412800	1.6292764437358704
chr2	226411900	226412900	1.651280216448568
chr2	226412000	226413000	1.3667133661232993
chr2	226412100	226413100	1.7714217592252004
chr2	226412200	226413200	1.5704522913033043
chr2	226412300	226413300	2.08761709840608
chr2	226412400	226413400	2.4984971647143377
chr2	226412500	226413500	2.7841205396561626
chr2	226412600	226413600	3.0586139881612406
chr2	226412700	226413700	2.756197848285789
chr2	226412800	226413800	2.599588656542752
chr2	226412900	226413900	2.265680465906776
chr2	226413000	226414000	2.5856297013395584
chr2	226413100	226414100	1.0489097353764905
chr2	226413200	226414200	0.6485535578986221
chr2	226413300	226414300	0.270005558545259
chr2	226413400	226414400	-0.007672713281184916
chr2	226413500	226414500	0.16163160089559278
chr2	226413600	226414600	-0.2254503837300868
chr2	226413700	226414700	-0.2366126892836373
chr2	226413800	226414800	-1.0120113752557436
chr2	226413900	226414900	-0.8758242156506353
chr2	226414000	226415000	-0.7041433092978764
chr2	226414100	226415100	0.6132921544510403
chr2	226414200	226415200	0.4435795917990853
chr2	226414300	226415300	0.5176582198339995
chr2	226414400	226415400	1.034336091973136
chr2	226414500	226415500	0.4466456490934673
chr2	226414600	226415600	0.3434425838561621
chr2	226414700	226415700	0.6765431356643614
chr2	226414800	226415800	1.3201962702362144
chr2	226414900	226415900	1.3754393227048891
chr2	226415000	226416000	0.738591436958105
chr2	226415100	226416100	0.4789526456787513
chr2	226415200	226416200	0.8018128430085641
chr2	226415300	226416300	1.1996998790673006
chr2	226415400	226416400	0.5881987431050246
chr2	226415500	226416500	0.667910973635521
chr2	226416600	226417600	-1.0986525495394952
chr2	226418100	226419100	1.7265010669663603
chr2	226418200	226419200	1.529353267328631
chr2	226418300	226419300	1.426402428393364
chr2	226418400	226419400	1.3824963790201448
chr2	226418500	226419500	0.6057525724761558
chr2	226418600	226419600	0.010507073032400716
chr2	226418700	226419700	-0.8886744698780729
chr2	226418800	226419800	-1.541345317835281
chr2	226418900	226419900	-1.620458183088311
chr2	226419000	226420000	-1.3231065394921055
chr2	226419100	226420100	-0.41288585589488597
chr2	226419200	226420200	-0.5730380372270423
chr2	226419300	226420300	0.015234265633956376
chr2	226419400	226420400	-0.1205661859273632
chr2	226419500	226420500	-0.1062341430530212
chr2	226419600	226420600	0.1883326751310469
chr2	226419700	226420700	0.25716716179461424
chr2	226419800	226420800	0.3820082243459756
chr2	226419900	226420900	0.2130324210197544
chr2	226420000	226421000	-0.3446639161123005
chr2	226420100	226421100	-0.5905479363713341
chr2	226420200	226421200	0.579893963333084
chr2	226420300	226421300	0.5230822843524686
chr2	226420400	226421400	0.9031556944925841
chr2	226420500	226421500	1.2513703314492093
chr2	226420600	226421600	1.489274821802692
chr2	226420700	226421700	1.9705715399429
chr2	226420800	226421800	1.7645380727626965
chr2	226420900	226421900	1.5275450194491198
chr2	226421000	226422000	1.920669146102818
chr2	226421100	226422100	1.7575038760207409
chr2	226421200	226422200	1.3265536518535437
chr2	226421300	226422300	0.7842815229197182
chr2	226421400	226422400	0.7959956931651565
chr2	226421500	226422500	0.9846011959013712
chr2	226421600	226422600	0.7460628500235085
chr2	226421700	226422700	0.565259696176433
chr2	226421800	226422800	0.4438696216096741
chr2	226421900	226422900	0.5004851078231493
chr2	226422000	226423000	0.5560114357662105
chr2	226422100	226423100	0.9313191955081735
chr2	226422200	226423200	0.6760929725996226
chr2	226423900	226424900	1.0943650116093309
chr2	226424000	226425000	1.6756392749397842
chr2	226424100	226425100	1.2416449357676291
chr2	226424200	226425200	1.015977862995674
chr2	226424300	226425300	1.3411711693243469
chr2	226424400	226425400	1.5092422848329736
chr2	226424500	226425500	1.7108983343426116
chr2	226424600	226425600	1.4371061850837663
chr2	226424700	226425700	1.4620622578162181
chr2	226424800	226425800	1.3698087157311456
chr2	226424900	226425900	1.3667986104518512
chr2	226425000	226426000	0.7683763169384957
chr2	226425100	226426100	1.2862901704677747
chr2	226425200	226426200	1.0460981320636589
chr2	226425300	226426300	0.19750389637061105
chr2	226425400	226426400	-0.3769316639815627
chr2	226425500	226426500	-0.1646764146686623
chr2	226425600	226426600	-0.19921554099082905
chr2	226425700	226426700	-0.4597945530990839
chr2	226425800	226426800	-0.9901544091381828
chr2	226425900	226426900	-0.9121792340549
chr2	226426000	226427000	-0.7067518061228335
chr2	226426100	226427100	-1.0270519849191022
chr2	226426200	226427200	-0.6419717276578416
chr2	226428200	226429200	0.15306503519451856
chr2	226428300	226429300	0.3768407514539772
chr2	226428400	226429400	-0.2450002396694677
chr2	226428500	226429500	-0.07626220893345864
chr2	226428600	226429600	-0.4590852082643192
chr2	226428700	226429700	-0.10542760160575357
chr2	226428800	226429800	-0.2837120242855095
chr2	226428900	226429900	-0.6285150281219336
chr2	226429000	226430000	-0.38913840726832793
chr2	226429100	226430100	-0.1500953133886665
chr2	226429200	226430200	0.069661973862701
chr2	226429300	226430300	0.6876704275098192
chr2	226429400	226430400	1.5300486199625298
chr2	226429500	226430500	1.1532819672925296
chr2	226429600	226430600	1.8362157738027391
chr2	226429700	226430700	1.495134133558923
chr2	226429800	226430800	1.4433572760242666
chr2	226429900	226430900	1.3093119620122915
chr2	226430000	226431000	1.6466702068500296
chr2	226430100	226431100	1.0296283447504893
chr2	226430200	226431200	0.9009164979866237
chr2	226430300	226431300	0.11727527836712218
chr2	226430400	226431400	-0.23841008609527106
chr2	226430500	226431500	0.14833802217619335
chr2	226430600	226431600	-0.5393261707543929
chr2	226430700	226431700	-0.5383399471128207
chr2	226431700	226432700	0.4729562271493786
chr2	226431800	226432800	0.7137381781794789
chr2	226431900	226432900	0.4692228679456863
chr2	226432000	226433000	0.9946969199722073
chr2	226432100	226433100	1.2215018601533252
chr2	226432200	226433200	0.7965758612736719
chr2	226432300	226433300	0.1519758508806571
chr2	226432400	226433400	0.003411975525199304
chr2	226432500	226433500	-0.7911718071332352
chr2	226432600	226433600	-0.4350590568609573
chr2	226432700	226433700	-0.4292184064424841
chr2	226432800	226433800	-0.3105795686119269
chr2	226432900	226433900	-0.04962821973652052
chr2	226433000	226434000	-0.6579426137589032
chr2	226433100	226434100	-0.7551434539178289
chr2	226433200	226434200	-0.4682587694629794
chr2	226433300	226434300	-0.3047585855646225
chr2	226433400	226434400	-0.4101796423951887
chr2	226433500	226434500	0.012381025086086966
chr2	226433600	226434600	-0.2812592881895321
chr2	226433700	226434700	0.0443854828505943
chr2	226433800	226434800	-0.29124130613739474
chr2	226433900	226434900	0.01099994881688241
chr2	226434000	226435000	0.5507499098423922
chr2	226434100	226435100	0.376865411917529
chr2	226434200	226435200	-0.22845676863414066
chr2	226434300	226435300	-0.3452178014867777
chr2	226434400	226435400	0.16231926813060424
chr2	226434500	226435500	0.3731717438380495
chr2	226434600	226435600	0.7455038268960215
chr2	226434700	226435700	0.4604767368075772
chr2	226434800	226435800	0.6163924936093383
chr2	226434900	226435900	0.6025680178070232
chr2	226435000	226436000	0.16772012973654785
chr2	226435100	226436100	0.4521835095953944
chr2	226435200	226436200	0.9061722421529462
chr2	226435300	226436300	1.582430804621162
chr2	226435400	226436400	1.4733027574502335
chr2	226435500	226436500	0.3528913132377777
chr2	226435600	226436600	0.30785509986128146
chr2	226435700	226436700	0.06796033159700862
chr2	226435800	226436800	-0.16869449393042268
chr2	226435900	226436900	-0.30215388482665784
chr2	226436000	226437000	0.09277327213777711
chr2	226436100	226437100	-1.1979781357646446
chr2	226436200	226437200	-1.1782282004088735
chr2	226436300	226437300	-1.4426095257822031
chr2	226436400	226437400	-1.9255469471666824
chr2	226436500	226437500	-1.1117929054472449
chr2	226436600	226437600	-1.231056952740194
chr2	226436700	226437700	-0.9182826392285665
chr2	226436800	226437800	-0.5689031262649051
chr2	226436900	226437900	-0.7920939788362226
chr2	226437000	226438000	-1.1542227462661814
chr2	226437100	226438100	-0.26784923016979384
chr2	226437200	226438200	-0.1519221688135027
chr2	226437300	226438300	-0.20152096786998205
chr2	226437400	226438400	0.3273025609567957
chr2	226437500	226438500	0.6669467957589825
chr2	226437600	226438600	0.556801794393979
chr2	226438700	226439700	1.0900976313713424
chr2	226438800	226439800	1.3377290662378831
chr2	226438900	226439900	1.6850624491624941
chr2	226439000	226440000	1.0049573508213068
chr2	226439100	226440100	1.6589362347135126
chr2	226439200	226440200	1.8122554970583369
chr2	226439300	226440300	1.9206265577363069
chr2	226439400	226440400	1.9638660852623562
chr2	226439500	226440500	1.8280255764144264
chr2	226439600	226440600	1.0156206405575732
chr2	226439700	226440700	1.0926388215281546
chr2	226439800	226440800	0.0996513170073613
chr2	226439900	226440900	-0.2402816373948498
chr2	226440000	226441000	0.2485946578187989
chr2	226440100	226441100	0.7746419885397688
chr2	226440200	226441200	-0.2415219674699917
chr2	226440300	226441300	-0.3114777338653532
chr2	226440400	226441400	-0.30579169585713945
chr2	226440500	226441500	-0.5572187635911113
chr2	226440600	226441600	-0.32284908742804824
chr2	226440700	226441700	-0.4464349146580527
chr2	226441800	226442800	-0.1819709095427086
chr2	226441900	226442900	-0.4008035714434617
chr2	226442000	226443000	-0.43659415156224946
chr2	226442100	226443100	-0.07697328757859477
chr2	226442200	226443200	-0.5093127882892591
chr2	226442300	226443300	-0.2596733947871961
chr2	226442400	226443400	0.007759972521547931
chr2	226442500	226443500	0.7925963644220168
chr2	226442600	226443600	0.24438618721127456
chr2	226442700	226443700	0.7496998446144584
chr2	226442800	226443800	0.43322231408008494
chr2	226442900	226443900	0.2624556724443038
chr2	226443000	226444000	0.8981251409578015
chr2	226443100	226444100	0.8435036693779184
chr2	226443200	226444200	1.201695276274291
chr2	226443300	226444300	1.2881231755675853
chr2	226443400	226444400	1.3520330987796103
chr2	226443500	226444500	0.7832062073107751
chr2	226443600	226444600	0.9142275784079182
chr2	226443700	226444700	0.3625112570480347
chr2	226443800	226444800	1.0336540234836669
chr2	226443900	226444900	1.1389884712685021
chr2	226444000	226445000	1.0007432037729485
chr2	226444100	226445100	1.3847660566047553
chr2	226444200	226445200	0.6976468280318634
chr2	226444300	226445300	1.104143576216401
chr2	226444400	226445400	1.2551045642830525
chr2	226444500	226445500	1.4438359040239181
chr2	226444600	226445600	1.005147258023282
chr2	226444700	226445700	0.6037807702952407
chr2	226444800	226445800	0.44539223908131936
chr2	226444900	226445900	0.07601694661469345
chr2	226445000	226446000	0.02152180326033887
chr2	226445100	226446100	-0.507245420193157
chr2	226445200	226446200	-0.5671581960882252
chr2	226445300	226446300	-0.4364411461205484
chr2	226445400	226446400	-0.5818402346824588
chr2	226445500	226446500	-0.9362893975751094
chr2	226445600	226446600	-0.5679208878084897
chr2	226445700	226446700	-0.3810700349701909
chr2	226445800	226446800	-0.2261668164632817
chr2	226445900	226446900	0.038929450179132616
chr2	226446000	226447000	-0.08449014757447137
chr2	226446100	226447100	-0.25158886261735397
chr2	226446200	226447200	0.09583559521938068
chr2	226446300	226447300	-0.3796988183264857
chr2	226446400	226447400	-0.624049492478512
chr2	226446500	226447500	-0.5411341959807733
chr2	226446600	226447600	-0.7681382244847162
chr2	226446700	226447700	-0.14772132304050264
chr2	226446800	226447800	-0.4435991025161777
chr2	226446900	226447900	-0.613962837741709
chr2	226447000	226448000	-0.3851117146365167
chr2	226447100	226448100	-0.42406005141694814
chr2	226447200	226448200	-1.0938214424316377
chr2	226447300	226448300	-0.8916061185351158
chr2	226447400	226448400	-0.8557196655036444
chr2	226447500	226448500	-0.4982763012036617
chr2	226447600	226448600	-0.033117006652530034
chr2	226447700	226448700	-0.10974512068410112
chr2	226447800	226448800	-0.12076795984399767
chr2	226447900	226448900	-0.5135114415907319
chr2	226448000	226449000	-1.5200037061581362
chr2	226448100	226449100	-1.4918068243370326
chr2	226448200	226449200	-0.2272996752671561
chr2	226448300	226449300	-0.5228893508873433
chr2	226448400	226449400	-1.0705086369315389
chr2	226448500	226449500	-0.9929252269706564
chr2	226448600	226449600	-0.9753013731127026
chr2	226448700	226449700	-0.9162425619426922
chr2	226448800	226449800	-1.3040430389796829
chr2	226448900	226449900	-0.6789539948047283
chr2	226449000	226450000	-0.09231590601896254
chr2	226449100	226450100	0.11354942821852824
chr2	226449200	226450200	-0.495781085815839
chr2	226449300	226450300	-0.06899346305888476
chr2	226449400	226450400	0.3659231727081959
chr2	226449500	226450500	-0.5027479802840296
chr2	226449600	226450600	-0.7592636061780893
chr2	226449700	226450700	-1.1285205780316423
chr2	226449800	226450800	-0.5179043805258581
chr2	226449900	226450900	-1.0006572188863032
chr2	226451000	226452000	-1.7164690907726077
chr2	226451100	226452100	-1.5585519558718497
chr2	226451200	226452200	-1.6431456870525782
chr2	226451300	226452300	-1.9503678537132976
chr2	226451400	226452400	-1.1240341926613455
chr2	226451500	226452500	-1.3544023672716294
chr2	226451600	226452600	-1.9030820530584889
chr2	226451700	226452700	-2.186702116474496
chr2	226451800	226452800	-1.7608771932655756
chr2	226451900	226452900	-1.94777726415185
chr2	226452000	226453000	-1.6111755649487085
chr2	226452100	226453100	-1.4550267715464642
chr2	226452200	226453200	-1.009602087851322
chr2	226452300	226453300	-0.6606855249383187
chr2	226453500	226454500	1.9193386384251008
chr2	226453600	226454600	2.372526179915033
chr2	226453700	226454700	1.6919032697637828
chr2	226453800	226454800	2.068777703931469
chr2	226453900	226454900	1.9965687805033907
chr2	226454000	226455000	1.6777540734302627
chr2	226454100	226455100	1.330329127792402
chr2	226454200	226455200	1.0568294465307533
chr2	226454300	226455300	0.2537908269406901
chr2	226454400	226455400	-0.4347595905148564
chr2	226454500	226455500	-0.5017835153843778
chr2	226454600	226455600	-1.2637823955119016
chr2	226454700	226455700	-0.6253559157304142
chr2	226454800	226455800	-1.3688113007389553
chr2	226454900	226455900	-1.4873640069992833
chr2	226455000	226456000	-1.259762959726681
chr2	226455100	226456100	-0.7769178037030011
chr2	226455200	226456200	-0.9217751492337044
chr2	226455300	226456300	-0.8028800139080051
chr2	226455400	226456400	-0.7385033274231629
chr2	226455500	226456500	-0.1009966131492008
chr2	226455600	226456600	0.3423251351421588
chr2	226455700	226456700	-0.24427699816458154
chr2	226456400	226457400	-0.6026718729580585
chr2	226456500	226457500	-0.7654624649192452
chr2	226456600	226457600	-0.8014575658500872
chr2	226456700	226457700	-0.1554109076518053
chr2	226456800	226457800	0.1809351125047665
chr2	226456900	226457900	0.11702064069111914
chr2	226457000	226458000	0.3048484527867879
chr2	226457100	226458100	-0.4868611881027523
chr2	226457200	226458200	-0.3432933518179141
chr2	226457300	226458300	-0.8527356031099975
chr2	226457400	226458400	-1.3926095461958632
chr2	226457500	226458500	-1.3827555293886848
chr2	226457600	226458600	-1.9574382378508528
chr2	226457700	226458700	-2.029720114929612
chr2	226457800	226458800	-2.3933636966499905
chr2	226457900	226458900	-2.072671916709034
chr2	226458000	226459000	-2.311243301642726
chr2	226458100	226459100	-2.1852296386732157
chr2	226458200	226459200	-2.4682568823904543
chr2	226458300	226459300	-1.3080202335714184
chr2	226458400	226459400	-0.6576866819155567
chr2	226458500	226459500	-1.2041766799220033
chr2	226458600	226459600	-0.4488307633506679
chr2	226458700	226459700	-0.2835936705235761
chr2	226458800	226459800	0.01508257114940504
chr2	226458900	226459900	-0.01791000946885444
chr2	226459000	226460000	0.47200996122232525
chr2	226460200	226461200	0.03325003355861112
chr2	226460300	226461300	0.5179256496144536
chr2	226460400	226461400	1.2731663448613793
chr2	226460700	226461700	0.5051309211995467
chr2	226460800	226461800	0.38437804187149177
chr2	226460900	226461900	0.8627624643830203
chr2	226461000	226462000	0.5003957577363487
chr2	226461100	226462100	0.6971814468453652
chr2	226461200	226462200	0.238082210337383
chr2	226461300	226462300	-0.7112585667362652
chr2	226461400	226462400	-0.9105159269978932
chr2	226461500	226462500	-0.5772110944482867
chr2	226461600	226462600	-0.2032713509639005
chr2	226461700	226462700	-0.1620962682467374
chr2	226461800	226462800	-0.420644281529708
chr2	226461900	226462900	-0.8749781536207507
chr2	226462000	226463000	-0.4978799330362964
chr2	226462100	226463100	-0.6181087079915984
chr2	226462500	226463500	1.5637817302299457
chr2	226462600	226463600	1.0643610841592892
chr2	226462700	226463700	1.0358141158718308
chr2	226462800	226463800	0.6822549409295207
chr2	226462900	226463900	0.8470387668582137
chr2	226463000	226464000	0.8023770257182623
chr2	226463100	226464100	0.8561705466867929
chr2	226463200	226464200	0.4691535003012154
chr2	226463300	226464300	0.26356910383490784
chr2	226463400	226464400	0.1117240034462154
chr2	226463500	226464500	0.3111055245425332
chr2	226463600	226464600	-0.11340344507999855
chr2	226463700	226464700	0.025004114721314655
chr2	226463800	226464800	0.7259522893398954
chr2	226463900	226464900	0.07408274260068391
chr2	226464000	226465000	-0.056790689108668635
chr2	226464100	226465100	-0.01271245154774874
chr2	226464200	226465200	0.4581605567729548
chr2	226464300	226465300	0.022216957042175082
chr2	226464400	226465400	-0.635045462703409
chr2	226464500	226465500	-1.138680779761552
chr2	226464600	226465600	-0.478640940042842
chr2	226464700	226465700	-0.7303412818065407
chr2	226464800	226465800	-1.1842275034717509
chr2	226464900	226465900	-0.5280815896774286
chr2	226465000	226466000	-0.4705914789115705
chr2	226465100	226466100	-0.390579485658649
chr2	226465200	226466200	-0.5969337717297041
chr2	226465300	226466300	-0.4172958117766242
chr2	226465400	226466400	-0.0033155464327343986
chr2	226465500	226466500	0.5818231481160946
chr2	226465600	226466600	0.20982774047617808
chr2	226465700	226466700	0.3749392213704956
chr2	226465800	226466800	0.19745581807759505
chr2	226465900	226466900	0.2942298349711012
chr2	226466000	226467000	0.08129908502665012
chr2	226466100	226467100	0.34557770120196435
chr2	226466200	226467200	0.30202406772091245
chr2	226466300	226467300	0.5290754731973806
chr2	226466400	226467400	0.6630341372641292
chr2	226466500	226467500	0.7241145752659133
chr2	226466600	226467600	0.4250508595455733
chr2	226466700	226467700	0.6572762119004922
chr2	226466800	226467800	0.9690317562050916
chr2	226466900	226467900	0.2876830379599648
chr2	226467000	226468000	0.5550867944742188
chr2	226467100	226468100	0.3489025494227996
chr2	226467200	226468200	0.0207638447195119
chr2	226467300	226468300	0.04365182284485248
chr2	226467400	226468400	0.32192849396383705
chr2	226467500	226468500	-0.1913569196806598
chr2	226467600	226468600	0.26337459582946104
chr2	226467700	226468700	0.2548480953652625
chr2	226467800	226468800	0.0704252880445873
chr2	226467900	226468900	0.6556950431417405
chr2	226468000	226469000	0.8896218140989142
chr2	226468100	226469100	0.93023484310924
chr2	226468200	226469200	1.029029996560053
chr2	226468300	226469300	0.6144105483829281
chr2	226468400	226469400	0.2760281260189281
chr2	226468500	226469500	1.0163307699476642
chr2	226471100	226472100	-0.2099719350712577
chr2	226471200	226472200	0.04504327758429247
chr2	226471300	226472300	-0.2671554156029904
chr2	226471400	226472400	0.39002175342719103
chr2	226471500	226472500	0.4225877493193331
chr2	226471600	226472600	0.4368964130365031
chr2	226471700	226472700	-0.17234619326767864
chr2	226472800	226473800	-0.25622985064835
chr2	226472900	226473900	-0.9320674455093264
chr2	226473000	226474000	0.0723697459216588
chr2	226473100	226474100	-0.25773026767556223
chr2	226473200	226474200	0.2764418985876036
chr2	226473300	226474300	0.3159253516696169
chr2	226473400	226474400	-0.05572865082238974
chr2	226473500	226474500	-0.5742606335388756
chr2	226473600	226474600	0.3165357102980967
chr2	226473700	226474700	1.0775443869141443
chr2	226473800	226474800	0.8657266973410492
chr2	226473900	226474900	0.4691857381888992
chr2	226474000	226475000	0.633621514639208
chr2	226474100	226475100	0.4780430704437926
chr2	226474200	226475200	0.4696729250616933
chr2	226474300	226475300	0.551549476533881
chr2	226474400	226475400	0.8721363390928278
chr2	226474500	226475500	1.0912625543742906
chr2	226474600	226475600	-0.035558452390272346
chr2	226474700	226475700	-0.032257246012653465
chr2	226474800	226475800	0.4990451784856924
chr2	226474900	226475900	1.0016707649148322
chr2	226475000	226476000	0.5647143385844922
chr2	226475100	226476100	0.4532511819202586
chr2	226475200	226476200	0.3962882178238424
chr2	226476200	226477200	0.7967679618765848
chr2	226476300	226477300	1.4970522146064964
chr2	226476400	226477400	2.054904377533349
chr2	226476500	226477500	2.0012477494290715
chr2	226476600	226477600	2.3757319201242084
chr2	226476700	226477700	2.019071619428094
chr2	226476800	226477800	2.2474520789769312
chr2	226476900	226477900	2.2657193083217653
chr2	226477000	226478000	2.4866737300291812
chr2	226477100	226478100	2.4736170268984146
chr2	226477200	226478200	2.212502631787672
chr2	226477300	226478300	1.8048729247306343
chr2	226477400	226478400	1.51242884712238
chr2	226477500	226478500	1.4467310364511419
chr2	226477600	226478600	1.3725147131598991
chr2	226477700	226478700	1.9435355621290704
chr2	226477800	226478800	1.5812944260973452
chr2	226477900	226478900	1.671086868689634
chr2	226478000	226479000	1.261880722932328
chr2	226478100	226479100	1.289974534518789
chr2	226478200	226479200	1.2113875007291517
chr2	226478300	226479300	1.1058787361951985
chr2	226478400	226479400	1.1406989874502151
chr2	226478500	226479500	1.1864048065722506
chr2	226479600	226480600	-0.7038729381356188
chr2	226479700	226480700	-0.3071829676405015
chr2	226479800	226480800	-0.8934418831382246
chr2	226479900	226480900	-0.8781620385363624
chr2	226480000	226481000	-0.921743033803115
chr2	226480100	226481100	-0.48292335736211
chr2	226480200	226481200	-0.8033246040274341
chr2	226480300	226481300	-0.7511080429502646
chr2	226480400	226481400	-1.1858850872168891
chr2	226480500	226481500	-0.1133054134214161
chr2	226480600	226481600	0.2034303119985084
chr2	226480700	226481700	-0.3620560567797964
chr2	226480800	226481800	0.023392072011403496
chr2	226480900	226481900	0.4459955422562574
chr2	226481000	226482000	-0.4048714718976708
chr2	226481100	226482100	-0.30443933097600684
chr2	226481200	226482200	-0.3884257663013821
chr2	226481300	226482300	0.022568757977681538
chr2	226481400	226482400	0.2693942570184475
chr2	226481500	226482500	0.4834211656085871
chr2	226481600	226482600	0.4382584066922483
chr2	226481700	226482700	1.3307400398750353
chr2	226481800	226482800	1.4832568809860145
chr2	226481900	226482900	0.8896422221122626
chr2	226482000	226483000	1.3832306784536028
chr2	226482100	226483100	1.5255127234016364
chr2	226482200	226483200	1.4546776066991096
chr2	226482300	226483300	0.9490280650326132
chr2	226482400	226483400	0.819121696429819
chr2	226482500	226483500	0.5765896412905342
chr2	226482600	226483600	0.6202740701913666
chr2	226482700	226483700	-0.2994861285547405
chr2	226482800	226483800	0.012456120690259823
chr2	226482900	226483900	0.25118608509188123
chr2	226483000	226484000	0.15090078859431422
chr2	226483100	226484100	-0.00029490357744332764
chr2	226483200	226484200	0.18887320317400744
chr2	226486000	226487000	0.2546773502257825
chr2	226486100	226487100	0.32839105569388977
chr2	226486200	226487200	0.5525994370836553
chr2	226486300	226487300	0.6565365405945414
chr2	226486400	226487400	0.6472777029004138
chr2	226486500	226487500	1.1363584795000707
chr2	226486600	226487600	1.0807980859735509
chr2	226486700	226487700	0.4219713802767281
chr2	226486800	226487800	0.19595136733321264
chr2	226486900	226487900	0.2678863261579782
chr2	226487000	226488000	-0.19267060580019654
chr2	226487100	226488100	-0.07753619907862203
chr2	226487200	226488200	0.1140434136428075
chr2	226487300	226488300	0.3049734502794164
chr2	226487400	226488400	0.4680726342428171
chr2	226487500	226488500	0.17971342732891604
chr2	226487600	226488600	0.3919700127789273
chr2	226487700	226488700	0.5952604438175103
chr2	226487800	226488800	1.246452616559402
chr2	226487900	226488900	0.5309407287770067
chr2	226488000	226489000	0.19377694344025218
chr2	226488100	226489100	0.28198164033234563
chr2	226488200	226489200	0.06164212996839012
chr2	226488300	226489300	-0.5296531518455088
chr2	226488400	226489400	-0.7737345381653861
chr2	226488500	226489500	-0.6069061943038929
chr2	226489600	226490600	0.18005366944865522
chr2	226489700	226490700	-0.1298213256613474
chr2	226489800	226490800	0.1751871870606437
chr2	226489900	226490900	-0.8417333251446627
chr2	226490000	226491000	-1.247445590468146
chr2	226490100	226491100	-1.56836803778308
chr2	226490200	226491200	-1.4846515677592202
chr2	226490300	226491300	-0.9278569394370708
chr2	226490400	226491400	-1.7914764475562182
chr2	226490500	226491500	-1.5839957418605666
chr2	226490600	226491600	-1.7877617952341207
chr2	226490700	226491700	-1.567753697916224
chr2	226490800	226491800	-1.824560284477404
chr2	226490900	226491900	-1.4613195722663086
chr2	226491000	226492000	-1.330954473106118
chr2	226491100	226492100	-1.898016740476792
chr2	226491200	226492200	-1.400191650711944
chr2	226491300	226492300	-1.722775247564866
chr2	226491400	226492400	-0.8443197395422892
chr2	226491500	226492500	-0.6114498209695225
chr2	226491600	226492600	0.2147203766637773
chr2	226491700	226492700	-0.07495554275405733
chr2	226491800	226492800	0.2600510441906641
chr2	226491900	226492900	-0.5198400379936167
chr2	226492000	226493000	-0.4896362523676363
chr2	226492100	226493100	0.07790114493283982
chr2	226492200	226493200	0.22100202389579626
chr2	226492300	226493300	0.26133300863258857
chr2	226492400	226493400	0.8847850201878853
chr2	226492500	226493500	0.571407286567836
chr2	226492600	226493600	-0.0043629706703226575
chr2	226492700	226493700	-0.034733282141760566
chr2	226492800	226493800	-0.6712266586391535
chr2	226492900	226493900	-0.2586301522066149
chr2	226493000	226494000	-0.31237956041831866
chr2	226493100	226494100	0.23165308180403274
chr2	226493200	226494200	-0.229605488624004
chr2	226493300	226494300	0.027637812512017468
chr2	226493400	226494400	-0.9210503105437956
chr2	226493500	226494500	-1.0183392961355986
chr2	226493600	226494600	-1.0862140247088041
chr2	226493700	226494700	-0.7833975558557059
chr2	226493800	226494800	-0.44123676469086537
chr2	226493900	226494900	-0.08999584529039978
chr2	226494000	226495000	0.44376142728508716
chr2	226494100	226495100	0.6517872637600352
chr2	226494200	226495200	1.1362397834229132
chr2	226494300	226495300	0.9298629842255246
chr2	226494400	226495400	1.0972716951750516
chr2	226494500	226495500	1.4605525898438163
chr2	226494600	226495600	1.4216970030899465
chr2	226494700	226495700	1.6114686937705762
chr2	226494800	226495800	1.3067720235254798
chr2	226494900	226495900	1.3270913433494558
chr2	226495000	226496000	1.198667214863813
chr2	226495100	226496100	0.3901142251228132
chr2	226495200	226496200	0.3388966193145322
chr2	226495300	226496300	0.5865299140021845
chr2	226495400	226496400	0.5477231589479522
chr2	226495500	226496500	0.5900785652244072
chr2	226495600	226496600	0.6766085596719792
chr2	226495700	226496700	0.4477323044757261
chr2	226495800	226496800	0.7559382752945257
chr2	226495900	226496900	0.3247909583784404
chr2	226496000	226497000	0.053019881308913205
chr2	226496100	226497100	0.5941039123947871
chr2	226496200	226497200	0.5837810519255929
chr2	226496300	226497300	0.7886281404497909
chr2	226496400	226497400	1.2095852878659394
chr2	226496500	226497500	1.1510312024727891
chr2	226496600	226497600	0.9394349053841979
chr2	226496700	226497700	0.6085142862202445
chr2	226496800	226497800	0.2323148802862157
chr2	226496900	226497900	0.8123780026275609
chr2	226497100	226498100	0.6642598672401409
chr2	226497500	226498500	0.4701451720930271
chr2	226497800	226498800	0.5116601780897999
chr2	226497900	226498900	0.6485175522005258
chr2	226498000	226499000	0.31227001534026205
chr2	226498100	226499100	-0.4714120012436073
chr2	226498200	226499200	-0.7144188620064587
chr2	226498300	226499300	-0.7696395629013184
chr2	226498400	226499400	-1.0250727297747488
chr2	226498500	226499500	-0.6039204303053793
chr2	226498600	226499600	-0.5387137175306163
chr2	226498700	226499700	-0.5410924080993399
chr2	226498800	226499800	0.016222773841993582
chr2	226498900	226499900	-0.1712662453671157
chr2	226499000	226500000	-0.16256934604882195
chr2	226499100	226500100	0.4993779760965689
chr2	226499200	226500200	0.02169399786715084
chr2	226499300	226500300	0.025701094246182426
chr2	226499400	226500400	-0.11716682481538045
chr2	226499500	226500500	-0.4824413324204529
chr2	226499600	226500600	-0.3726819446005054
chr2	226499700	226500700	0.06871570583290375
chr2	226499800	226500800	-0.2900835028019404
chr2	226499900	226500900	-0.6382814631162829
chr2	226500000	226501000	-0.06831591945221224
chr2	226500100	226501100	-0.4194956512470249
chr2	226500200	226501200	0.43272670348395054
chr2	226500300	226501300	0.2896779415152705
chr2	226500400	226501400	0.1135347083681938
chr2	226500500	226501500	-0.03319763567380839
chr2	226500600	226501600	0.08409547207977695
chr2	226500700	226501700	0.2490550276697971
chr2	226500800	226501800	0.5832625190099915
chr2	226500900	226501900	0.8489668183993815
chr2	226501000	226502000	0.8903558893488035
chr2	226501100	226502100	1.6237878432422514
chr2	226501200	226502200	1.2555472697317982
chr2	226501300	226502300	1.7137902459784635
chr2	226501400	226502400	2.1540553829235507
chr2	226501500	226502500	2.0595208944722843
chr2	226501600	226502600	2.408593170790608
chr2	226501700	226502700	2.2912111987698807
chr2	226501800	226502800	2.435201574181875
chr2	226501900	226502900	2.1170086061179694
chr2	226502000	226503000	1.9094478350106372
chr2	226502100	226503100	1.4324512162559662
chr2	226502200	226503200	1.7002755911136884
chr2	226502300	226503300	0.6530338396327543
chr2	226502400	226503400	0.8296290203790766
chr2	226502500	226503500	0.8698526016029932
chr2	226502600	226503600	0.2569269526966592
chr2	226502700	226503700	0.1698717557510285
chr2	226502800	226503800	0.1102609988710303
chr2	226502900	226503900	0.21690666140782192
chr2	226503000	226504000	0.3951976942106695
chr2	226503100	226504100	0.24653395429216124
chr2	226503200	226504200	0.4812534277188024
chr2	226503300	226504300	1.146246029493295
chr2	226503400	226504400	1.0895892171059187
chr2	226503500	226504500	1.7769989105850177
chr2	226503600	226504600	2.094769305742858
chr2	226503700	226504700	2.101059546256414
chr2	226503800	226504800	2.1413127638673406
chr2	226503900	226504900	1.8994637811664783
chr2	226504000	226505000	1.843393508728821
chr2	226504100	226505100	1.915898210998448
chr2	226504200	226505200	1.0929769745603168
chr2	226504300	226505300	0.8244572782925643
chr2	226504400	226505400	0.8522024185628575
chr2	226504500	226505500	0.13783001835426084
chr2	226504600	226505600	0.23005064409153064
chr2	226504700	226505700	0.3841896687491478
chr2	226504800	226505800	0.2021547698044063
chr2	226504900	226505900	0.7317557140033043
chr2	226505000	226506000	0.45100394350628936
chr2	226505100	226506100	0.5158931976095223
chr2	226505200	226506200	0.5459058364011331
chr2	226505300	226506300	1.1349618432726278
chr2	226505400	226506400	1.1131915959072185
chr2	226505500	226506500	1.3549129026319486
chr2	226505600	226506600	0.6904615711077658
chr2	226505700	226506700	0.1279685634784972
chr2	226505800	226506800	0.2347067159471277
chr2	226505900	226506900	0.3726095279914873
chr2	226506000	226507000	0.40533873613008764
chr2	226506100	226507100	0.23848412443277514
chr2	226506200	226507200	0.7364019031553773
chr2	226506300	226507300	-0.3281441650734222
chr2	226506400	226507400	-0.5815877365363099
chr2	226506500	226507500	-0.9866489745447824
chr2	226506600	226507600	-0.5805077572677948
chr2	226506700	226507700	-0.4786571602951858
chr2	226506800	226507800	-0.6671664228754212
chr2	226506900	226507900	-1.1321445043199498
chr2	226508000	226509000	1.0777529503123326
chr2	226508100	226509100	1.3280257244393006
chr2	226508200	226509200	1.4541961719576495
chr2	226508300	226509300	2.554386516595562
chr2	226508400	226509400	3.4841453011590557
chr2	226508500	226509500	3.2814286598695435
chr2	226508600	226509600	3.3786553608529606
chr2	226508700	226509700	2.616028472802334
chr2	226508800	226509800	1.737063409213647
chr2	226508900	226509900	1.2587921045738886
chr2	226509000	226510000	1.042315546943465
chr2	226509100	226510100	0.20672300212917846
chr2	226509200	226510200	0.2097233184233131
chr2	226509300	226510300	-0.2533472387811964
chr2	226509400	226510400	-0.6129979506160205
chr2	226509500	226510500	-0.5039395481205641
chr2	226509600	226510600	-0.5063326210494591
chr2	226509700	226510700	0.3740762174629382
chr2	226509800	226510800	0.8399670887952522
chr2	226509900	226510900	0.8935655887320438
chr2	226510000	226511000	1.6011759988896106
chr2	226510100	226511100	2.5740039736389444
chr2	226510200	226511200	2.9061187171562417
chr2	226510300	226511300	3.074403328741402
chr2	226510400	226511400	3.2213792201041733
chr2	226510500	226511500	2.9587344094665067
chr2	226510600	226511600	2.8983964602650905
chr2	226510700	226511700	2.6332316380920537
chr2	226510800	226511800	2.629529516185565
chr2	226510900	226511900	2.7825368800509773
chr2	226511000	226512000	2.061769177385521
chr2	226511900	226512900	0.2921049207688911
chr2	226512000	226513000	-0.05462876476027571
chr2	226512100	226513100	-0.0684275951735994
chr2	226512200	226513200	-0.16682645393022186
chr2	226512300	226513300	-0.6892233146365085
chr2	226512400	226513400	-0.7966156212773312
chr2	226512500	226513500	-1.5136796286422625
chr2	226512600	226513600	-1.5646260044075668
chr2	226512700	226513700	-1.3930795849963384
chr2	226512800	226513800	-2.1950373856895595
chr2	226512900	226513900	-1.6812107288815896
chr2	226513000	226514000	-1.4752985026333791
chr2	226513100	226514100	-1.063695160607521
chr2	226513200	226514200	-0.7426667936715659
chr2	226513300	226514300	-0.2685555507695056
chr2	226513400	226514400	-0.27526204772261953
chr2	226513500	226514500	0.3524809091684966
chr2	226513600	226514600	0.6021373877528051
chr2	226513700	226514700	0.7016915416673136
chr2	226513800	226514800	0.6030525522047462
chr2	226513900	226514900	1.0495762739585175
chr2	226514000	226515000	1.2365285657953788
chr2	226514100	226515100	0.7229103916939399
chr2	226514200	226515200	0.2268154153930171
chr2	226514300	226515300	0.3807253251648357
chr2	226514400	226515400	0.4161874738649395
chr2	226514500	226515500	0.2034703812424414
chr2	226514600	226515600	0.2495369639009189
chr2	226514700	226515700	-0.043255010870251256
chr2	226514800	226515800	-0.17657750875488287
chr2	226514900	226515900	-0.5401105639127955
chr2	226515000	226516000	-0.9353761954065319
chr2	226515100	226516100	-0.4624139503714765
chr2	226515200	226516200	0.3155804080234649
chr2	226515300	226516300	0.14453217196947746
chr2	226515400	226516400	0.24160542664125165
chr2	226515500	226516500	0.4430439699537109
chr2	226515600	226516600	0.5100417857433136
chr2	226515700	226516700	0.9022006584719516
chr2	226515800	226516800	0.9800402756744452
chr2	226515900	226516900	0.8404478957733766
chr2	226516000	226517000	0.9419875696250619
chr2	226516100	226517100	-0.06471539816666455
chr2	226516200	226517200	-0.5882564349682516
chr2	226516300	226517300	-0.3552684779202066
chr2	226516400	226517400	-0.6780855139475229
chr2	226516500	226517500	-1.5926248981088234
chr2	226516600	226517600	-1.2576923870134669
chr2	226516700	226517700	-1.9534432537365511
chr2	226516800	226517800	-1.2365066384395276
chr2	226516900	226517900	-1.4292815180077252
chr2	226517000	226518000	-0.6298646853237655
chr2	226517100	226518100	0.049070364884166086
chr2	226517200	226518200	0.32357476843582306
chr2	226517300	226518300	0.6742721158455957
chr2	226517400	226518400	1.266013703716677
chr2	226517500	226518500	2.1164582271826284
chr2	226517600	226518600	1.2694939457899237
chr2	226517700	226518700	1.8597378461326248
chr2	226517800	226518800	1.643259048916184
chr2	226517900	226518900	1.3879436100772895
chr2	226518000	226519000	0.7430168152832244
chr2	226518100	226519100	0.5826368382732691
chr2	226518200	226519200	0.1460381166593691
chr2	226518300	226519300	-0.12802380108261488
chr2	226518400	226519400	-0.3748947178757836
chr2	226518500	226519500	-1.0995379239130876
chr2	226518600	226519600	-0.9013814274947148
chr2	226518700	226519700	-0.5900464493913348
chr2	226518800	226519800	-1.1215444109739463
chr2	226518900	226519900	-1.0506440738490328
chr2	226519000	226520000	-0.35233674393002434
chr2	226519100	226520100	-0.2326790114867416
chr2	226519200	226520200	-0.19770667767897795
chr2	226519300	226520300	0.0696980867610209
chr2	226519400	226520400	0.09612088681702344
chr2	226519500	226520500	0.10460728619227457
chr2	226519600	226520600	0.3980164855329013
chr2	226519700	226520700	-0.06025814382539114
chr2	226519800	226520800	0.07764515496764389
chr2	226519900	226520900	0.40645594428258064
chr2	226520000	226521000	0.39127071316477463
chr2	226520100	226521100	0.22323301455270395
chr2	226520200	226521200	0.19214664701348305
chr2	226520300	226521300	-0.2747520167965512
chr2	226520400	226521400	-0.3569988951487426
chr2	226520500	226521500	0.15734264098885806
chr2	226520600	226521600	0.6056513946990295
chr2	226520700	226521700	0.1637763148963803
chr2	226520800	226521800	0.3705168904330415
chr2	226520900	226521900	0.2197723258379753
chr2	226521000	226522000	-0.7002810084024731
chr2	226521100	226522100	-0.2838403904222092
chr2	226521200	226522200	-0.5595196478834742
chr2	226521300	226522300	-0.5949026301004694
chr2	226521400	226522400	-0.06532365667238374
chr2	226521500	226522500	0.3128485951035385
chr2	226521600	226522600	-0.5626632248015052
chr2	226521700	226522700	-0.3844520024711369
chr2	226521800	226522800	-0.27637670305456746
chr2	226521900	226522900	0.10037516616239542
chr2	226522000	226523000	0.19766635526537704
chr2	226522100	226523100	0.16896183622225971
chr2	226522200	226523200	0.5637088694274953
chr2	226522300	226523300	1.088641428629938
chr2	226522400	226523400	1.1271579758528147
chr2	226522500	226523500	0.4876465729144037
chr2	226522600	226523600	0.2103539953138594
chr2	226522700	226523700	0.6031766850705319
chr2	226522800	226523800	-0.02942244263178217
chr2	226522900	226523900	-0.04210025308735038
chr2	226523000	226524000	0.9916742265918481
chr2	226523100	226524100	0.3297109674335277
chr2	226523200	226524200	0.706228036524186
chr2	226523300	226524300	0.8934472274708273
chr2	226523400	226524400	0.6271828357261502
chr2	226523500	226524500	1.020338471285962
chr2	226523600	226524600	1.538115283728107
chr2	226523700	226524700	2.027175688985521
chr2	226523800	226524800	2.9765314049618925
chr2	226523900	226524900	3.05795183845506
chr2	226524000	226525000	2.562337698605858
chr2	226524100	226525100	3.205536651042906
chr2	226524200	226525200	2.853597378200991
chr2	226524300	226525300	2.310893428485812
chr2	226524400	226525400	2.9848515215755484
chr2	226524500	226525500	2.9723299904367755
chr2	226524600	226525600	3.157921210864241
chr2	226524700	226525700	2.861239452972523
chr2	226524800	226525800	2.2309221953072043
chr2	226524900	226525900	1.6244820160967393
chr2	226525000	226526000	1.1405871293476242
chr2	226525100	226526100	1.0697208777193847
chr2	226525200	226526200	1.3830616160189781
chr2	226525300	226526300	1.3286020584470648
chr2	226525400	226526400	0.5397157372756092
chr2	226525500	226526500	0.594467529236395
chr2	226525600	226526600	0.48631618689712897
chr2	226525700	226526700	0.15785944699788956
chr2	226525800	226526800	-0.09369229350346724
chr2	226525900	226526900	0.7209012989282887
chr2	226526000	226527000	1.0791207473857272
chr2	226526100	226527100	1.3123471806354663
chr2	226526200	226527200	1.082034493593924
chr2	226526300	226527300	0.8165502698771359
chr2	226526400	226527400	0.4261955994520025
chr2	226526500	226527500	0.028421269310140912
chr2	226526600	226527600	-0.029177760184105162
chr2	226526700	226527700	0.3003538011568944
chr2	226526800	226527800	0.8787719423068591
chr2	226526900	226527900	0.5744845323535999
chr2	226527000	226528000	0.444939834502915
chr2	226527100	226528100	0.15720402805081454
chr2	226527200	226528200	0.8366362001779083
chr2	226527300	226528300	1.2693826017056489
chr2	226527400	226528400	2.171560502516153
chr2	226527500	226528500	2.545421969748664
chr2	226527600	226528600	3.1633887593085324
chr2	226527700	226528700	3.0181860627208272
chr2	226527800	226528800	2.8408528298692586
chr2	226527900	226528900	3.0489721434325663
chr2	226528000	226529000	3.158767901443092
chr2	226528100	226529100	3.2369647865688265
chr2	226528200	226529200	2.301572060560188
chr2	226528300	226529300	2.31573684001872
chr2	226528400	226529400	1.697259326032694
chr2	226528500	226529500	1.2298048627284976
chr2	226528600	226529600	0.6584709883971378
chr2	226528700	226529700	1.013569488480649
chr2	226528800	226529800	1.0870031641758024
chr2	226528900	226529900	0.8144371803748008
chr2	226529000	226530000	0.980234590791224
chr2	226529100	226530100	0.8239114967272332
chr2	226529200	226530200	0.7015737189028829
chr2	226529300	226530300	0.6784039009892098
chr2	226530200	226531200	0.10681338657537018
chr2	226530300	226531300	-0.02687382918739947
chr2	226530400	226531400	-0.7239827804568557
chr2	226532000	226533000	0.4544703082483407
chr2	226532100	226533100	0.4295936618298022
chr2	226532200	226533200	0.3116017156929708
chr2	226532300	226533300	1.0980253882527384
chr2	226532400	226533400	0.5028836036770973
chr2	226532500	226533500	-0.09136428086608316
chr2	226532600	226533600	-0.11162301030411097
chr2	226532700	226533700	-0.013957686228079596
chr2	226532800	226533800	0.3731938478113467
chr2	226532900	226533900	-0.20571201607129544
chr2	226533000	226534000	-0.539801815887977
chr2	226533100	226534100	-0.3935563397054604
chr2	226534500	226535500	1.0834754695797482
chr2	226534600	226535600	1.3301779819806676
chr2	226534700	226535700	1.2883819132268288
chr2	226534800	226535800	1.1979431255950843
chr2	226534900	226535900	1.4489373777964276
chr2	226535000	226536000	0.8326066120181111
chr2	226535100	226536100	0.9892791229872436
chr2	226535200	226536200	0.7359003812233299
chr2	226535300	226536300	0.8182054325630143
chr2	226535400	226536400	0.19992123301756407
chr2	226535500	226536500	-0.4852990153453199
chr2	226535600	226536600	-0.5651524311384096
chr2	226535700	226536700	-0.9354734906899632
chr2	226535800	226536800	-0.9337984286042954
chr2	226535900	226536900	-1.0339466645906616
chr2	226536000	226537000	-0.6577555675990769
chr2	226536100	226537100	-0.2676766936644409
chr2	226536200	226537200	-0.032690444340870345
chr2	226536300	226537300	0.4941356216612666
chr2	226536400	226537400	0.8117139531152423
chr2	226536500	226537500	0.8848658976766935
chr2	226536600	226537600	0.6401324616956099
chr2	226536700	226537700	0.3389468826457754
chr2	226536800	226537800	0.384077520703686
chr2	226536900	226537900	0.3716765955587925
chr2	226537000	226538000	0.6174071923152579
chr2	226537100	226538100	0.32489729857145344
chr2	226537200	226538200	-0.11214572630040356
chr2	226537300	226538300	-0.9356980017799592
chr2	226537400	226538400	-1.2546766791301682
chr2	226537500	226538500	-1.1751712659450593
chr2	226537600	226538600	-1.0647476096738548
chr2	226537700	226538700	-0.5985417333931634
chr2	226537800	226538800	-0.567493788672726
chr2	226537900	226538900	-0.6744374471886516
chr2	226538000	226539000	-0.8594049314857775
chr2	226538100	226539100	-0.8286025674127171
chr2	226538200	226539200	-0.31568037145751165
chr2	226538300	226539300	-0.02983248550380642
chr2	226538400	226539400	0.14381325921418134
chr2	226538900	226539900	-0.04403281484755255
chr2	226539000	226540000	-0.15644778856681296
chr2	226539100	226540100	0.060617027365558275
chr2	226539200	226540200	-0.3555351545085808
chr2	226539300	226540300	-0.4361702641097727
chr2	226539400	226540400	-0.5458008598792463
chr2	226539500	226540500	-0.27861444533504154
chr2	226539600	226540600	-0.2188281887839716
chr2	226539700	226540700	-0.4744517828295998
chr2	226539800	226540800	-0.6431492339547323
chr2	226539900	226540900	-0.8839829081825775
chr2	226540000	226541000	-0.7434615856369469
chr2	226540100	226541100	-1.6028422917598746
chr2	226540200	226541200	-0.9593775308619844
chr2	226540300	226541300	-0.7390436871049563
chr2	226540400	226541400	-1.0037156835894363
chr2	226540500	226541500	-0.8752836367345317
chr2	226540600	226541600	-0.9788433049962568
chr2	226540700	226541700	-0.2727622281814444
chr2	226540800	226541800	-0.19911303106816666
chr2	226540900	226541900	0.27882995137686817
chr2	226541000	226542000	0.046443855805912586
chr2	226541100	226542100	0.7678197198172557
chr2	226541200	226542200	0.6494242045575049
chr2	226541300	226542300	0.7017114039764952
chr2	226541400	226542400	1.0119913756428898
chr2	226541500	226542500	0.5752918542369799
chr2	226541600	226542600	0.4162705531965185
chr2	226541700	226542700	0.07782146757719384
chr2	226541800	226542800	0.023139770953453136
chr2	226541900	226542900	0.1409917297472246
chr2	226542000	226543000	0.5009977681490435
chr2	226542100	226543100	0.818872625331508
chr2	226542200	226543200	0.541915405725133
chr2	226542300	226543300	0.4364856859118729
chr2	226542400	226543400	-0.09218193271418858
chr2	226542500	226543500	0.27861519751221003
chr2	226542600	226543600	0.9855679650942084
chr2	226542700	226543700	1.0816546404108127
chr2	226542800	226543800	1.648605313930317
chr2	226542900	226543900	1.517594953802289
chr2	226543000	226544000	1.4143388048251795
chr2	226543100	226544100	0.15369924128283222
chr2	226543200	226544200	0.2418840773969413
chr2	226543300	226544300	-0.3427321418867175
chr2	226543400	226544400	-0.0856747716489228
chr2	226543500	226544500	-1.1162352329609468
chr2	226543600	226544600	-1.7916347027937944
chr2	226543700	226544700	-1.676776792500011
chr2	226543800	226544800	-2.6579505886210777
chr2	226543900	226544900	-3.166119969072504
chr2	226544000	226545000	-3.050522161761439
chr2	226544100	226545100	-1.985998249891519
chr2	226544200	226545200	-2.2997338267015666
chr2	226544300	226545300	-1.7394115868809
chr2	226544400	226545400	-0.7725495271380948
chr2	226544500	226545500	0.33241541302361033
chr2	226544600	226545600	0.5973031013697242
chr2	226544700	226545700	0.38679195822229057
chr2	226544800	226545800	0.6155845374695191
chr2	226544900	226545900	0.3892586054636861
chr2	226545000	226546000	-0.5179481110590926
chr2	226545100	226546100	-0.4499092322140278
chr2	226545200	226546200	-0.1132951595978378
chr2	226545300	226546300	0.22218857800956726
chr2	226545400	226546400	-0.21723354612725385
chr2	226545500	226546500	-0.8807572265924326
chr2	226545600	226546600	-0.703085120891311
chr2	226545700	226546700	-1.060487181157503
chr2	226545800	226546800	-0.6287731361779345
chr2	226545900	226546900	0.17806867951776825
chr2	226546000	226547000	1.3753368814618496
chr2	226546100	226547100	1.3279834966580026
chr2	226546200	226547200	1.000463147670251
chr2	226546300	226547300	0.03610809808294842
chr2	226546400	226547400	0.38263940139352337
chr2	226546500	226547500	-0.1325650684554399
chr2	226546600	226547600	-0.07491659613333579
chr2	226546700	226547700	0.00725505554698459
chr2	226546800	226547800	0.11645654825263678
chr2	226546900	226547900	-0.3785706079997462
chr2	226547000	226548000	-0.75584413021445
chr2	226547100	226548100	-1.2254229449432748
chr2	226548000	226549000	-0.0817101514227881
chr2	226548100	226549100	0.281770420505627
chr2	226548200	226549200	0.08089702587863055
chr2	226548300	226549300	-0.06554937310697098
chr2	226548400	226549400	-0.304240435142917
chr2	226548500	226549500	-0.2099003142547583
chr2	226548600	226549600	0.07695869308257981
chr2	226548700	226549700	0.07791178498294286
chr2	226548800	226549800	-0.06817928750221673
chr2	226548900	226549900	-0.044456476649368866
chr2	226549000	226550000	-0.24058618365758047
chr2	226549100	226550100	0.01357761578044125
chr2	226549200	226550200	0.05208904625167904
chr2	226549300	226550300	0.10173389342269792
chr2	226549400	226550400	0.4774385910623282
chr2	226549500	226550500	0.7392983996743838
chr2	226549600	226550600	0.3714120566711384
chr2	226549700	226550700	0.4222434055688289
chr2	226549800	226550800	0.6792049958228151
chr2	226549900	226550900	0.42412977586152295
chr2	226550000	226551000	0.2593132775607669
chr2	226550100	226551100	0.280503245624572
chr2	226550200	226551200	1.1560020736637124
chr2	226550300	226551300	1.1841058802264461
chr2	226550400	226551400	0.7538087171380506
chr2	226550500	226551500	0.4490701270585247
chr2	226550600	226551600	1.0479786959634374
chr2	226550700	226551700	0.8619801187771763
chr2	226550800	226551800	1.3959405341327302
chr2	226550900	226551900	1.2158255165807537
chr2	226551000	226552000	1.5613371883528928
chr2	226551100	226552100	1.5611390325245258
chr2	226551200	226552200	0.901353272486828
chr2	226551300	226552300	1.1611182768125268
chr2	226551400	226552400	1.9578129352660216
chr2	226551500	226552500	1.8294031165572648
chr2	226551600	226552600	1.5866073064823982
chr2	226551700	226552700	1.6777082194029114
chr2	226551800	226552800	1.3915636002259315
chr2	226551900	226552900	1.9187022538100256
chr2	226552000	226553000	1.5683790563792712
chr2	226552100	226553100	0.9790132965185272
chr2	226552200	226553200	0.7849782974605044
chr2	226552300	226553300	0.5221077533406676
chr2	226552400	226553400	0.21964710182966687
chr2	226552500	226553500	0.1663844951837877
chr2	226552600	226553600	0.2195400717628592
chr2	226552700	226553700	0.5627919839467146
chr2	226552800	226553800	0.5572710416946711
chr2	226552900	226553900	0.6310596596198208
chr2	226553000	226554000	1.384984108778856
chr2	226553100	226554100	1.7281656162990189
chr2	226553200	226554200	2.430495224425984
chr2	226553300	226554300	2.362398876738442
chr2	226553400	226554400	2.4871633585170967
chr2	226553500	226554500	3.1178121274340587
chr2	226553600	226554600	3.0319307590410958
chr2	226553700	226554700	2.370783920703523
chr2	226553800	226554800	2.4192718353789626
chr2	226553900	226554900	2.7578855652274252
chr2	226554000	226555000	2.3244647330055277
chr2	226554100	226555100	2.2666142319368365
chr2	226554200	226555200	2.280552163647977
chr2	226554300	226555300	2.5294929949876503
chr2	226554400	226555400	2.044758706915378
chr2	226554500	226555500	1.5878093565984213
chr2	226554600	226555600	1.8636361377533301
chr2	226554700	226555700	2.0735201159473293
chr2	226554800	226555800	1.5779353623207568
chr2	226554900	226555900	1.0700038584086309
chr2	226555000	226556000	0.7058353575834657
chr2	226555100	226556100	1.404653995890871
chr2	226555200	226556200	0.8376128942302453
chr2	226555300	226556300	0.9054158438404052
chr2	226555400	226556400	1.5127693483312767
chr2	226555500	226556500	1.755244450266341
chr2	226555600	226556600	1.3413798441612552
chr2	226555700	226556700	1.0406571605711583
chr2	226555800	226556800	1.283855398013279
chr2	226555900	226556900	1.2114013651012263
chr2	226556000	226557000	1.455943064869535
chr2	226556100	226557100	0.7401547745895991
chr2	226556200	226557200	0.8609374965061715
chr2	226556300	226557300	0.8766573525972048
chr2	226556400	226557400	0.23789402944073226
chr2	226556500	226557500	-0.017144692324594084
chr2	226557900	226558900	-0.8486584690221407
chr2	226558000	226559000	-0.7626390937823464
chr2	226558100	226559100	-0.6776547434459936
chr2	226558200	226559200	-0.5327501594460038
chr2	226558300	226559300	0.02478867623417811
chr2	226558400	226559400	-0.3167894892701009
chr2	226558500	226559500	-0.03943698238108067
chr2	226558600	226559600	0.2692812841007053
chr2	226558700	226559700	0.7030851334785095
chr2	226558800	226559800	0.9467605250977142
chr2	226558900	226559900	2.036638834227362
chr2	226559000	226560000	2.5141876790173776
chr2	226559100	226560100	2.2380060760634093
chr2	226559200	226560200	2.0184943539796687
chr2	226559300	226560300	1.9438258892563518
chr2	226559400	226560400	2.4095830371987996
chr2	226559500	226560500	2.3803001843708524
chr2	226559600	226560600	2.1918005072595057
chr2	226559700	226560700	2.2973380475844043
chr2	226559800	226560800	2.629859812027292
chr2	226559900	226560900	1.9655354597178891
chr2	226560000	226561000	1.541891899874081
chr2	226560100	226561100	1.6375689623700995
chr2	226560200	226561200	1.2888676691541088
chr2	226560300	226561300	1.5961029813495065
chr2	226560400	226561400	1.5385660272785937
chr2	226560500	226561500	2.1120336058541045
chr2	226560600	226561600	2.2169703910657845
chr2	226560700	226561700	1.4641254542007278
chr2	226560800	226561800	1.0244830361945816
chr2	226560900	226561900	1.1910413935379112
chr2	226561000	226562000	1.2618086828256467
chr2	226561100	226562100	1.4792656641423072
chr2	226561200	226562200	2.2811168709894067
chr2	226561300	226562300	2.115687658386762
chr2	226561400	226562400	1.238028960959089
chr2	226561500	226562500	0.4980425233898882
chr2	226561600	226562600	0.34778290005317825
chr2	226561700	226562700	0.9614593276777402
chr2	226561800	226562800	0.8464964689020403
chr2	226561900	226562900	0.6638254875760415
chr2	226562000	226563000	0.4435997883675543
chr2	226562100	226563100	0.31657818724484066
chr2	226562200	226563200	-0.3400378016543813
chr2	226562300	226563300	-0.48450792607092896
chr2	226563400	226564400	1.2229966730286126
chr2	226563500	226564500	1.3256216366356592
chr2	226563600	226564600	1.9321023703627915
chr2	226563700	226564700	2.186647566675674
chr2	226563800	226564800	2.163068804248649
chr2	226563900	226564900	2.591146623694748
chr2	226564000	226565000	1.803249037174284
chr2	226564100	226565100	2.0753630729532246
chr2	226564200	226565200	2.2838703258078428
chr2	226564300	226565300	2.1694420295079744
chr2	226564400	226565400	2.1422124209956612
chr2	226564500	226565500	1.8985417252301404
chr2	226564600	226565600	1.2227715603274492
chr2	226564700	226565700	1.173192729415354
chr2	226564800	226565800	1.0919017377639335
chr2	226564900	226565900	1.1290466995235462
chr2	226565000	226566000	1.4697076298398224
chr2	226565100	226566100	1.207957435886299
chr2	226565200	226566200	1.029784707026541
chr2	226565300	226566300	1.5690543737957674
chr2	226565400	226566400	2.6862305735431664
chr2	226565500	226566500	2.634651933036913
chr2	226565600	226566600	2.5085326074027545
chr2	226565700	226566700	2.0526419815037142
chr2	226565800	226566800	2.4570390678894487
chr2	226565900	226566900	2.4505665549410494
chr2	226566000	226567000	2.1444451664508644
chr2	226566100	226567100	1.944110883711894
chr2	226566200	226567200	2.086341291762443
chr2	226566300	226567300	1.7764083506119406
chr2	226566400	226567400	0.6592093988980244
chr2	226566500	226567500	0.5844489770812493
chr2	226566600	226567600	0.7710983722254757
chr2	226566700	226567700	1.0954061469924472
chr2	226566800	226567800	0.7031142962317082
chr2	226566900	226567900	0.3653283810133735
chr2	226567000	226568000	0.7800435247012037
chr2	226567100	226568100	0.6262090350256192
chr2	226567200	226568200	0.8236147891435865
chr2	226567300	226568300	0.7344919675996986
chr2	226567400	226568400	1.0457570450319715
chr2	226567500	226568500	1.6685499675555029
chr2	226567600	226568600	1.3251044410834167
chr2	226567700	226568700	0.9030899941373812
chr2	226567800	226568800	1.3856910662695143
chr2	226567900	226568900	1.7276413949787164
chr2	226568000	226569000	1.7548311839395505
chr2	226568100	226569100	1.5102366395600932
chr2	226568200	226569200	0.9576334131306664
chr2	226568300	226569300	1.09139178359572
chr2	226568400	226569400	0.8986122621619255
chr2	226568500	226569500	0.3643329181252079
chr2	226568600	226569600	0.4403828778329675
chr2	226568700	226569700	1.0579728882197736
chr2	226568800	226569800	1.0270007665958032
chr2	226568900	226569900	0.978832089777418
chr2	226569000	226570000	1.1482168468867207
chr2	226569100	226570100	1.5113776293969658
chr2	226569200	226570200	2.102635129500221
chr2	226569300	226570300	2.4384805809557464
chr2	226569400	226570400	2.5108849304306164
chr2	226569500	226570500	2.507329140600788
chr2	226569600	226570600	2.854014848777972
chr2	226569700	226570700	2.428369246868733
chr2	226569800	226570800	2.794524082028576
chr2	226569900	226570900	2.207145795056713
chr2	226570000	226571000	1.9238601245480518
chr2	226570100	226571100	2.0406237197658257
chr2	226570200	226571200	1.1516049082364446
chr2	226570300	226571300	0.7991859627254868
chr2	226570400	226571400	1.1711141274161363
chr2	226570500	226571500	0.9781535734119412
chr2	226570600	226571600	0.7654784636652718
chr2	226570700	226571700	0.9907249887161949
chr2	226570800	226571800	0.7466016765557192
chr2	226570900	226571900	1.3690329297475896
chr2	226571000	226572000	1.8882579227094085
chr2	226571100	226572100	1.810106027766612
chr2	226571200	226572200	2.6580874493641944
chr2	226571300	226572300	2.5124154341522296
chr2	226571400	226572400	2.1668818828218117
chr2	226571500	226572500	2.23084236199248
chr2	226571600	226572600	2.0755187996577256
chr2	226571700	226572700	2.206709082472865
chr2	226571800	226572800	2.2715070286407126
chr2	226571900	226572900	1.6299503659999055
chr2	226572000	226573000	1.5913121491767452
chr2	226572100	226573100	1.3413449164679476
chr2	226572200	226573200	1.052936828211467
chr2	226572300	226573300	1.0202840591726463
```
