## Supplemental Datasets for "A genome-wide mutational constraint map quantified from variation in 76,156 human genomes": Supplementary_Data_3.bed (part 442 of 859)

```
chr2	226572400	226573400	0.4963399678782474
chr2	226572500	226573500	0.9955472704599336
chr2	226572600	226573600	1.2125870797197829
chr2	226572700	226573700	0.9328381732862784
chr2	226572800	226573800	0.5224309801180126
chr2	226572900	226573900	0.7995686295904997
chr2	226573000	226574000	0.21800153436914638
chr2	226573100	226574100	0.6353688003885648
chr2	226573200	226574200	0.6174988874410714
chr2	226573300	226574300	0.7561123366123697
chr2	226575400	226576400	0.6429952552997017
chr2	226575500	226576500	0.5028805239778382
chr2	226575600	226576600	0.2425604534119485
chr2	226575700	226576700	0.4068888715967544
chr2	226575800	226576800	1.3863312774693508
chr2	226575900	226576900	0.8505151503251354
chr2	226576000	226577000	0.9750846545647691
chr2	226576100	226577100	0.5609651004761508
chr2	226576200	226577200	0.6984971241008607
chr2	226576300	226577300	1.4003021669692366
chr2	226576400	226577400	0.9355391298395924
chr2	226576500	226577500	1.423485612306407
chr2	226576600	226577600	2.038149896698225
chr2	226576700	226577700	1.695347395627918
chr2	226576800	226577800	0.9445374948955814
chr2	226576900	226577900	1.1315907702546937
chr2	226577000	226578000	1.2482443640939644
chr2	226577100	226578100	1.1617186203599563
chr2	226577200	226578200	0.6342915283805852
chr2	226577300	226578300	0.09478216421394764
chr2	226577400	226578400	0.5561602682412664
chr2	226577500	226578500	0.3985342998980321
chr2	226577600	226578600	-0.41661831540605904
chr2	226577700	226578700	-0.1357106741401512
chr2	226577800	226578800	-0.11910761108861408
chr2	226577900	226578900	-0.20426354096558635
chr2	226578000	226579000	-0.4519277968789412
chr2	226578100	226579100	0.07578480745178874
chr2	226578200	226579200	-0.06142414454979354
chr2	226578300	226579300	0.033516579074563936
chr2	226578400	226579400	0.5390876625931038
chr2	226578500	226579500	0.21915416365303336
chr2	226578600	226579600	0.14641761299703004
chr2	226578700	226579700	0.15981714064390773
chr2	226578800	226579800	0.8706126926521137
chr2	226578900	226579900	0.41374846892694217
chr2	226579000	226580000	0.4366250216814344
chr2	226579100	226580100	0.5475402672030872
chr2	226579200	226580200	1.238582240485559
chr2	226579300	226580300	1.4910075633995434
chr2	226579400	226580400	0.5697345834769568
chr2	226579500	226580500	1.000809555127116
chr2	226579600	226580600	0.8754836868711318
chr2	226579700	226580700	0.7218802030826921
chr2	226579800	226580800	0.2305315972925193
chr2	226579900	226580900	0.5740192491799699
chr2	226580000	226581000	0.6831171312547014
chr2	226580100	226581100	0.5395649177401005
chr2	226580200	226581200	0.21543433556024988
chr2	226580300	226581300	0.20858523657254385
chr2	226580400	226581400	-0.27543617008974314
chr2	226580500	226581500	-0.3869161075459103
chr2	226580600	226581600	0.17337903810972838
chr2	226580700	226581700	0.7107357253820595
chr2	226580800	226581800	1.158315535469636
chr2	226580900	226581900	1.1627372249120158
chr2	226581000	226582000	1.0338094382469576
chr2	226581100	226582100	0.5734370802811569
chr2	226581200	226582200	0.09853546852089044
chr2	226581300	226582300	0.06000606178716673
chr2	226581400	226582400	0.3062912432755663
chr2	226581500	226582500	0.1893873642059554
chr2	226581600	226582600	0.06819504681047668
chr2	226581700	226582700	-0.9312051169604012
chr2	226581800	226582800	-0.9398870844702578
chr2	226581900	226582900	-0.8014180587484084
chr2	226582000	226583000	-0.37675581960517207
chr2	226582100	226583100	-0.5749563000798127
chr2	226582200	226583200	-0.2815719444487174
chr2	226582300	226583300	-0.42437137787208734
chr2	226582400	226583400	-0.4377401423238567
chr2	226582500	226583500	-0.6859597384044699
chr2	226582600	226583600	-0.3995489290309977
chr2	226582700	226583700	0.012079935506476321
chr2	226582800	226583800	-0.4251599167474009
chr2	226582900	226583900	-0.6708555719877163
chr2	226583000	226584000	-0.9330997175340765
chr2	226583100	226584100	-0.8543917509850039
chr2	226583200	226584200	-1.356612259042907
chr2	226583300	226584300	-1.769914992076759
chr2	226583400	226584400	-1.6454420770437928
chr2	226583500	226584500	-1.1696689677544274
chr2	226583600	226584600	-1.6149235078971065
chr2	226583700	226584700	-0.9977567968198452
chr2	226583800	226584800	-0.7181276948819184
chr2	226583900	226584900	-0.9788774557845152
chr2	226584000	226585000	-0.8509276767480035
chr2	226584100	226585100	-0.582981013264546
chr2	226584200	226585200	0.04176162983740348
chr2	226585100	226586100	0.6650081106121122
chr2	226585200	226586200	0.15521367645718498
chr2	226585300	226586300	-0.32187831895037
chr2	226585400	226586400	-0.27676795464791776
chr2	226585500	226586500	-0.4145593183274376
chr2	226585600	226586600	-0.9263685726655316
chr2	226585700	226586700	-0.8256309711825852
chr2	226585800	226586800	-0.8068711121622514
chr2	226585900	226586900	-1.6009278333010497
chr2	226586000	226587000	-1.3811814875683495
chr2	226586100	226587100	-0.8740484860480323
chr2	226586200	226587200	-0.61040438538041
chr2	226586300	226587300	-1.001896408556827
chr2	226586400	226587400	-1.1801473203632848
chr2	226587000	226588000	-1.901817850971056
chr2	226587100	226588100	-2.550922885492413
chr2	226587200	226588200	-2.567113709385059
chr2	226587300	226588300	-3.046135397691553
chr2	226587400	226588400	-2.7120133027213864
chr2	226587500	226588500	-2.415520963802168
chr2	226587600	226588600	-1.9305169399839488
chr2	226587700	226588700	-2.326163426569455
chr2	226588800	226589800	-1.696401030077039
chr2	226588900	226589900	-1.4646368249180577
chr2	226589000	226590000	-1.566293484627328
chr2	226589100	226590100	-1.3754252216647518
chr2	226589200	226590200	-1.5217193656021628
chr2	226589300	226590300	-1.0851337335957991
chr2	226589400	226590400	-1.2822195029504695
chr2	226589500	226590500	-1.4122409859910583
chr2	226589600	226590600	-1.2273608192735803
chr2	226589700	226590700	-0.8345773729913949
chr2	226589800	226590800	-0.8503854568300431
chr2	226589900	226590900	-0.8704304234945394
chr2	226590000	226591000	-0.8075453785277193
chr2	226590100	226591100	-1.1200338331385211
chr2	226590200	226591200	-1.1885200533206888
chr2	226590300	226591300	-0.8122457548873724
chr2	226590400	226591400	-1.0035475131954066
chr2	226590500	226591500	-0.7544584116457487
chr2	226590600	226591600	-1.0025943019631194
chr2	226590700	226591700	-1.3916291543513468
chr2	226590800	226591800	-1.4695382030409485
chr2	226590900	226591900	-1.4395051988818237
chr2	226591000	226592000	-0.9961746383342626
chr2	226591100	226592100	-0.8138946311937024
chr2	226591200	226592200	-1.355770499948796
chr2	226591300	226592300	-1.6698464749150697
chr2	226591400	226592400	-0.9453661014949674
chr2	226591500	226592500	-0.5742405859499561
chr2	226591600	226592600	-0.3373222723963447
chr2	226591700	226592700	-0.19059837714777092
chr2	226591800	226592800	-0.28700056935994306
chr2	226591900	226592900	-0.5181957555683168
chr2	226592000	226593000	-0.9578582555077482
chr2	226592100	226593100	-1.0763182384230614
chr2	226592200	226593200	-0.4717899445361016
chr2	226592300	226593300	-0.3945055511700711
chr2	226592400	226593400	-1.1206992579248647
chr2	226592500	226593500	-1.182961557540941
chr2	226592600	226593600	-1.214289800245434
chr2	226592700	226593700	-0.8119375411284888
chr2	226592800	226593800	-0.1551245261548474
chr2	226592900	226593900	-0.4435116399428235
chr2	226593000	226594000	-0.697023846654368
chr2	226593100	226594100	-0.91078888182411
chr2	226593200	226594200	-1.2137991374329786
chr2	226593300	226594300	-0.9190359284125732
chr2	226593400	226594400	-0.9488582676905026
chr2	226593500	226594500	-0.4388856289945885
chr2	226593600	226594600	-0.5965274619063604
chr2	226593700	226594700	-0.9298107873752158
chr2	226593800	226594800	-1.1235346470837169
chr2	226593900	226594900	-0.7397041426579943
chr2	226594000	226595000	-0.1902541200067836
chr2	226594100	226595100	0.636729692811044
chr2	226594200	226595200	1.3026703997720506
chr2	226594300	226595300	-0.368949187755456
chr2	226594400	226595400	0.09283129341299416
chr2	226594500	226595500	-0.9454192624988648
chr2	226594600	226595600	-0.6019603882683332
chr2	226594700	226595700	-1.5331484364324215
chr2	226594800	226595800	-2.041990522492601
chr2	226594900	226595900	-1.8784882379842065
chr2	226595000	226596000	-1.5778138178754018
chr2	226595100	226596100	-1.4717089539922528
chr2	226595200	226596200	-1.9956634725848168
chr2	226595300	226596300	-1.1806623678607424
chr2	226595400	226596400	-0.5580832869294889
chr2	226595500	226596500	-0.7452106019979859
chr2	226595600	226596600	-0.6097074733181971
chr2	226595700	226596700	0.2628838900841944
chr2	226596400	226597400	-0.6925311449690417
chr2	226596500	226597500	-1.2239055660592701
chr2	226596600	226597600	-1.4930990994598723
chr2	226596700	226597700	-2.20798484065819
chr2	226596800	226597800	-2.080357802033572
chr2	226596900	226597900	-1.995197500755394
chr2	226597000	226598000	-1.8482002524323835
chr2	226597100	226598100	-1.6464064254285764
chr2	226597200	226598200	-2.2994027407554047
chr2	226597300	226598300	-1.847827004766296
chr2	226597400	226598400	-1.9247182598954613
chr2	226597500	226598500	-0.5757257895404851
chr2	226597600	226598600	-0.44031413069037295
chr2	226597700	226598700	0.09303381844483644
chr2	226597800	226598800	0.15175550636397045
chr2	226597900	226598900	0.11154783668683964
chr2	226598000	226599000	-0.01277694243744918
chr2	226598100	226599100	-0.5168144664683483
chr2	226598200	226599200	0.44311116360293296
chr2	226598300	226599300	-0.06781127542286436
chr2	226598400	226599400	0.03820328103703512
chr2	226598500	226599500	-0.9518835506398359
chr2	226598600	226599600	-1.2177028908837884
chr2	226598700	226599700	-0.8260918937391042
chr2	226598800	226599800	-1.1776042699387848
chr2	226598900	226599900	-0.8739075317311946
chr2	226599000	226600000	-0.9912080195172598
chr2	226599100	226600100	-0.7894116537948057
chr2	226599200	226600200	-1.01158956318078
chr2	226599300	226600300	-0.8779325769719799
chr2	226599400	226600400	-0.8307741373965131
chr2	226599500	226600500	-0.8263487417641404
chr2	226599600	226600600	-0.3900418783260599
chr2	226599700	226600700	-0.4692942407467824
chr2	226599800	226600800	-0.4104972793027927
chr2	226599900	226600900	-1.5748312073843769
chr2	226600000	226601000	-1.5928714073361798
chr2	226600100	226601100	-1.413280114366489
chr2	226600200	226601200	-0.7537936394933603
chr2	226600300	226601300	-0.2603952411393345
chr2	226600400	226601400	0.1904339413033036
chr2	226600500	226601500	0.3786860154773205
chr2	226600600	226601600	0.19871890072256765
chr2	226600700	226601700	-0.25701349609565394
chr2	226600800	226601800	-0.4073153348637459
chr2	226600900	226601900	0.6301283296150442
chr2	226601000	226602000	1.2557274045518656
chr2	226601100	226602100	1.6291055092696491
chr2	226601200	226602200	0.9558458485946524
chr2	226601300	226602300	0.5608316762959402
chr2	226601400	226602400	-0.15547672841158414
chr2	226601500	226602500	0.1778035889198636
chr2	226601600	226602600	-0.0901105509585682
chr2	226601700	226602700	0.5584157201032494
chr2	226601800	226602800	0.7750311776662515
chr2	226601900	226602900	0.6428558672741319
chr2	226602000	226603000	-0.38081243660334324
chr2	226602100	226603100	-1.1239313475713149
chr2	226602200	226603200	-0.878833604528727
chr2	226602300	226603300	-0.8678817635357314
chr2	226602400	226603400	-0.8305024625222142
chr2	226602500	226603500	-1.0668694078728382
chr2	226602600	226603600	-0.8792024422987622
chr2	226602700	226603700	-1.140888444417816
chr2	226602800	226603800	-1.533347980868644
chr2	226602900	226603900	-1.2956444747525029
chr2	226603000	226604000	-0.3679117941975856
chr2	226603100	226604100	0.12266923849521093
chr2	226603200	226604200	0.09538042871473017
chr2	226603300	226604300	-0.433990687329242
chr2	226603400	226604400	-0.2556405881800802
chr2	226603500	226604500	-0.2545650873199981
chr2	226603600	226604600	0.08315878536281637
chr2	226603700	226604700	0.0046758111183632
chr2	226603800	226604800	0.3049845176554606
chr2	226603900	226604900	0.3533304189155181
chr2	226604000	226605000	0.39739721554868124
chr2	226604100	226605100	0.5474022858214579
chr2	226604200	226605200	0.8320434947565134
chr2	226604300	226605300	1.4392441832549512
chr2	226604400	226605400	1.2572745832613572
chr2	226604500	226605500	1.620644091387885
chr2	226604600	226605600	1.2598638019320094
chr2	226604700	226605700	1.320041293608364
chr2	226604800	226605800	1.4445006748955036
chr2	226604900	226605900	1.150892202429464
chr2	226605000	226606000	1.0732140099463638
chr2	226605100	226606100	0.5773701466881103
chr2	226605200	226606200	-0.33100434964359743
chr2	226605300	226606300	-0.6154740227322842
chr2	226605400	226606400	-0.7907787932160506
chr2	226605500	226606500	-0.6053422424436198
chr2	226605600	226606600	-0.5912899096625709
chr2	226605700	226606700	-0.5796185150900117
chr2	226605800	226606800	-0.6282543318609346
chr2	226605900	226606900	0.34222290196122235
chr2	226606000	226607000	0.010177544119815444
chr2	226606100	226607100	0.34004314752334125
chr2	226606200	226607200	0.9647019428121112
chr2	226606300	226607300	0.8617245006771727
chr2	226606400	226607400	1.3842932577272735
chr2	226606500	226607500	1.367674794394686
chr2	226606600	226607600	1.6521385946911205
chr2	226606700	226607700	1.4935216408690517
chr2	226606800	226607800	1.823720799031338
chr2	226606900	226607900	0.7878673612007
chr2	226607000	226608000	0.819477662319279
chr2	226607100	226608100	0.8450911321347888
chr2	226607200	226608200	0.7030216663258967
chr2	226607300	226608300	1.3202488692631695
chr2	226607400	226608400	1.4346323591788999
chr2	226608400	226609400	-1.3246159792963446
chr2	226608500	226609500	-1.578038459776479
chr2	226608600	226609600	-1.142033588542195
chr2	226608700	226609700	-1.1190320494395165
chr2	226608800	226609800	-1.1700388520279583
chr2	226608900	226609900	-1.0963317014510767
chr2	226609000	226610000	-1.069659048919083
chr2	226609100	226610100	-1.1547404111814417
chr2	226609200	226610200	-0.7511449870454763
chr2	226609300	226610300	-0.5090665945927627
chr2	226609400	226610400	-0.2024792534230493
chr2	226609500	226610500	0.1155871401726868
chr2	226609600	226610600	-0.05907308884093877
chr2	226609700	226610700	-0.09810891564195656
chr2	226609800	226610800	-0.2352696946837432
chr2	226609900	226610900	-0.6078354722474365
chr2	226610000	226611000	-0.5355811221545689
chr2	226610100	226611100	-1.0157870737657997
chr2	226610200	226611200	-0.8527622255203504
chr2	226610300	226611300	-0.3989311338582463
chr2	226610400	226611400	-0.172385906923666
chr2	226610500	226611500	0.16535878033185586
chr2	226610600	226611600	-0.0013035993881383473
chr2	226610700	226611700	0.2314340338294081
chr2	226610800	226611800	0.3085010110781635
chr2	226610900	226611900	0.11262183727626204
chr2	226611000	226612000	0.12002868110231271
chr2	226611100	226612100	0.7724191633723009
chr2	226611200	226612200	0.9319703986456722
chr2	226611300	226612300	0.5239383295154705
chr2	226611400	226612400	0.4681059053947493
chr2	226612500	226613500	-0.3524201593720348
chr2	226612600	226613600	-1.1722781393462525
chr2	226612700	226613700	-1.6155838640981963
chr2	226612800	226613800	-0.8410741278513827
chr2	226612900	226613900	-0.9178814778580359
chr2	226613000	226614000	-0.20127451424170156
chr2	226613100	226614100	-0.057256640637152724
chr2	226613200	226614200	-0.2893894109251717
chr2	226613300	226614300	-0.3032156521847009
chr2	226613400	226614400	-0.15014607508550096
chr2	226613500	226614500	-1.109726829098937
chr2	226613600	226614600	-0.4897661721906003
chr2	226613700	226614700	0.05170521360446655
chr2	226613800	226614800	-1.3253338852023386
chr2	226613900	226614900	-1.0212748105094849
chr2	226614000	226615000	-1.1999588639979708
chr2	226614100	226615100	-0.8334827843225907
chr2	226614200	226615200	-0.9545546992787828
chr2	226614300	226615300	-0.31742613894283284
chr2	226614400	226615400	-0.00555040874394571
chr2	226614500	226615500	0.7956481715859788
chr2	226614600	226615600	0.399851437136358
chr2	226614700	226615700	-0.09396802605942857
chr2	226614800	226615800	0.3962453365954505
chr2	226614900	226615900	0.12096452290009475
chr2	226615000	226616000	0.21173283141240956
chr2	226615100	226616100	0.16132914466939285
chr2	226615200	226616200	0.4109630929614975
chr2	226615300	226616300	-0.2288553661106688
chr2	226615400	226616400	-0.5742611873632846
chr2	226615500	226616500	-0.7847080400985326
chr2	226615600	226616600	-0.2952410323594957
chr2	226615700	226616700	0.051174114811127235
chr2	226615800	226616800	-0.018727098100803467
chr2	226615900	226616900	0.3028948474581564
chr2	226616000	226617000	-0.013017498277689518
chr2	226616100	226617100	-0.2880606143390957
chr2	226616200	226617200	-0.5301477190541167
chr2	226616300	226617300	-0.18827769620732115
chr2	226616400	226617400	-0.3807995892852452
chr2	226616500	226617500	-0.6144853595597978
chr2	226616600	226617600	-1.1470662962424922
chr2	226616700	226617700	-1.6161890001616177
chr2	226617300	226618300	-0.6355495165673423
chr2	226617400	226618400	-1.1172455682276972
chr2	226617500	226618500	-0.909913311066916
chr2	226617600	226618600	-1.315098209946493
chr2	226617700	226618700	-1.1344158391878831
chr2	226617800	226618800	-0.5081434934799774
chr2	226617900	226618900	-0.19202810390914565
chr2	226618000	226619000	-0.027385589569127542
chr2	226618100	226619100	-0.2621488229072613
chr2	226618200	226619200	-0.011547531821463584
chr2	226618300	226619300	0.5035593273876339
chr2	226618400	226619400	0.5141721942000271
chr2	226618500	226619500	0.8332445097371527
chr2	226618600	226619600	1.8907960663775856
chr2	226618700	226619700	1.9462720562816318
chr2	226618800	226619800	1.5515561718275643
chr2	226618900	226619900	1.3929671448276155
chr2	226619000	226620000	1.844900810247348
chr2	226619100	226620100	1.8013107271303117
chr2	226619200	226620200	1.4169682859637158
chr2	226619300	226620300	0.4895845337726547
chr2	226619400	226620400	1.073650571474924
chr2	226619500	226620500	0.5945480854356656
chr2	226619600	226620600	0.3948415637925926
chr2	226619700	226620700	0.5213476069673928
chr2	226619800	226620800	0.8670169998186734
chr2	226619900	226620900	0.6019638336993223
chr2	226620000	226621000	0.1337136264763545
chr2	226620100	226621100	0.14741093532736682
chr2	226620200	226621200	-0.31969245935908264
chr2	226620300	226621300	-0.09266406340296304
chr2	226620400	226621400	0.3806406695198164
chr2	226620500	226621500	0.5006112346028208
chr2	226620600	226621600	-0.17207896604834322
chr2	226620700	226621700	-0.3936954776379647
chr2	226620800	226621800	-0.3767465580918598
chr2	226620900	226621900	-0.5549021362698975
chr2	226621000	226622000	0.06378860986222555
chr2	226621100	226622100	0.4196837064362811
chr2	226621200	226622200	1.102591507412982
chr2	226621300	226622300	1.0265660662140592
chr2	226621400	226622400	0.8872904407079746
chr2	226621500	226622500	1.0018515276163984
chr2	226621600	226622600	1.4733413949087075
chr2	226621700	226622700	1.7147716891184368
chr2	226621800	226622800	1.192694924402667
chr2	226621900	226622900	1.6250561939212689
chr2	226622000	226623000	1.591495412491241
chr2	226622100	226623100	1.7547815211692817
chr2	226622200	226623200	1.7268519712720187
chr2	226622300	226623300	1.2405272924455228
chr2	226622400	226623400	0.9863942637936908
chr2	226622500	226623500	0.9962137593162168
chr2	226622600	226623600	0.9412396407170944
chr2	226622700	226623700	1.0482869339239178
chr2	226622800	226623800	1.2130322628162002
chr2	226622900	226623900	1.5063631256586103
chr2	226623000	226624000	1.3670182725567912
chr2	226623100	226624100	1.0003454725831442
chr2	226623200	226624200	1.0931200624745063
chr2	226623300	226624300	1.7583609184542184
chr2	226623400	226624400	1.7368560732535212
chr2	226623500	226624500	1.2681396197949717
chr2	226623600	226624600	1.1916810357473355
chr2	226623700	226624700	0.6251221005369844
chr2	226623800	226624800	0.3779964915051217
chr2	226623900	226624900	0.1852230751044006
chr2	226624000	226625000	-0.10028197453852297
chr2	226624100	226625100	-0.1917322208588465
chr2	226624200	226625200	-0.7395455307759913
chr2	226624300	226625300	-1.3719424081124476
chr2	226624400	226625400	-0.9286414386003784
chr2	226624500	226625500	-0.7100229251762255
chr2	226624600	226625600	-0.4042634448022816
chr2	226624700	226625700	0.013205107446281372
chr2	226624800	226625800	0.030561338820992413
chr2	226624900	226625900	0.14580417718947788
chr2	226625000	226626000	0.7618266369710814
chr2	226625100	226626100	1.0674134822113002
chr2	226625200	226626200	1.520109097098451
chr2	226626200	226627200	0.43139961878531796
chr2	226626300	226627300	0.4323881058525192
chr2	226626400	226627400	0.2682831822122557
chr2	226626500	226627500	0.7888089040804009
chr2	226626600	226627600	1.1754411595308232
chr2	226626700	226627700	1.0041537505216167
chr2	226626800	226627800	0.13269088380943786
chr2	226626900	226627900	0.5017820510689892
chr2	226627000	226628000	0.5415667768309205
chr2	226627100	226628100	0.8369673437238043
chr2	226627200	226628200	0.5739643613978599
chr2	226627300	226628300	0.4472752807177127
chr2	226627400	226628400	0.7955878381793949
chr2	226627500	226628500	0.4279202158535058
chr2	226627600	226628600	0.4209594777172959
chr2	226627700	226628700	0.4659375071254117
chr2	226627800	226628800	1.1667486517021932
chr2	226627900	226628900	0.3211074434738765
chr2	226628000	226629000	0.027092837845704477
chr2	226628100	226629100	-0.12389297803092232
chr2	226628200	226629200	0.22852109229683146
chr2	226628300	226629300	0.4461483914661869
chr2	226628400	226629400	0.4786415552356884
chr2	226628500	226629500	0.5515896296394484
chr2	226628600	226629600	0.4039974663428505
chr2	226628700	226629700	0.9549354308090501
chr2	226628800	226629800	-0.05901721374702075
chr2	226628900	226629900	0.4251178761405021
chr2	226630000	226631000	-0.35941643352947006
chr2	226630100	226631100	-0.2584303201234891
chr2	226630200	226631200	0.5146464347460429
chr2	226630300	226631300	1.378585241291716
chr2	226630400	226631400	1.5493059749965168
chr2	226630500	226631500	1.6883146954045896
chr2	226630600	226631600	1.3165354930814843
chr2	226630700	226631700	2.5197062245691653
chr2	226630800	226631800	3.0053306870785588
chr2	226630900	226631900	3.0042999306104
chr2	226631000	226632000	3.0005332276514474
chr2	226631100	226632100	2.781376770056468
chr2	226631200	226632200	2.760864883462649
chr2	226631300	226632300	1.9036044428208998
chr2	226631400	226632400	1.849589408083779
chr2	226631500	226632500	2.2359884113536723
chr2	226631600	226632600	1.8638089695281628
chr2	226631700	226632700	1.092914740235253
chr2	226631800	226632800	1.0576252543900435
chr2	226631900	226632900	0.9554641370009292
chr2	226632000	226633000	0.7302340705194754
chr2	226632100	226633100	1.1536610030640546
chr2	226632200	226633200	0.8567055427387404
chr2	226632300	226633300	1.618223050864542
chr2	226632400	226633400	1.768884009659458
chr2	226632500	226633500	2.001959308391161
chr2	226632600	226633600	2.4609696179911342
chr2	226632700	226633700	2.321600618598543
chr2	226633800	226634800	0.7040258601058584
chr2	226633900	226634900	0.9599138247977724
chr2	226634000	226635000	1.2518246184581445
chr2	226634100	226635100	1.4986592498320073
chr2	226634200	226635200	1.2214493067274008
chr2	226634300	226635300	0.33610214107953595
chr2	226634400	226635400	0.5685868212475861
chr2	226634500	226635500	0.1858712661938894
chr2	226634600	226635600	0.6361046998381952
chr2	226634700	226635700	0.7850148516640725
chr2	226634800	226635800	0.8096692667913254
chr2	226634900	226635900	0.7282164076440057
chr2	226635000	226636000	0.36740867138344463
chr2	226635100	226636100	0.4483672784158792
chr2	226635200	226636200	0.4254647460726096
chr2	226635300	226636300	1.2773320903614558
chr2	226635400	226636400	1.6172533145378751
chr2	226635500	226636500	1.9434762214359247
chr2	226635600	226636600	1.2672300633344469
chr2	226635700	226636700	1.2734649671200466
chr2	226635800	226636800	1.048399086423388
chr2	226635900	226636900	0.6522423748561441
chr2	226636000	226637000	0.812562848432878
chr2	226636100	226637100	0.2916029302106464
chr2	226636200	226637200	0.5081974120345157
chr2	226636300	226637300	0.7769299402277358
chr2	226636400	226637400	0.6250223360841669
chr2	226636500	226637500	0.12688408041656568
chr2	226636600	226637600	0.8984036670256025
chr2	226636700	226637700	1.1799380334231977
chr2	226636800	226637800	1.2453202618017472
chr2	226636900	226637900	1.4805158160656626
chr2	226637000	226638000	1.9176938654275706
chr2	226637100	226638100	1.819200023216629
chr2	226637200	226638200	2.1259367054277343
chr2	226637300	226638300	1.6677607205315232
chr2	226637400	226638400	1.8961317668016244
chr2	226637500	226638500	2.169156606531104
chr2	226637600	226638600	2.1172694818157147
chr2	226637700	226638700	1.8252888911907068
chr2	226637800	226638800	2.295675971999882
chr2	226637900	226638900	2.626013489802959
chr2	226638000	226639000	1.3417132089000858
chr2	226638100	226639100	1.8072248823181023
chr2	226638200	226639200	1.3670064597961555
chr2	226638300	226639300	1.902298495970052
chr2	226638400	226639400	1.544984580323238
chr2	226638500	226639500	1.5554508121908943
chr2	226638600	226639600	1.802267972127878
chr2	226638700	226639700	1.9816893902409667
chr2	226638800	226639800	1.56386836079085
chr2	226638900	226639900	1.0887198403704177
chr2	226639000	226640000	1.9050758203034657
chr2	226639100	226640100	1.4263470229411803
chr2	226639200	226640200	1.7152124196055796
chr2	226639800	226640800	1.1689319124039372
chr2	226639900	226640900	1.5942477939375166
chr2	226640000	226641000	1.7921054409034378
chr2	226640100	226641100	1.2588940353439422
chr2	226640200	226641200	1.4542115921659031
chr2	226640300	226641300	1.4241922333987136
chr2	226640400	226641400	1.90502672788474
chr2	226640500	226641500	2.8374002702028736
chr2	226640600	226641600	2.4309167407151517
chr2	226640700	226641700	2.130463592204732
chr2	226640800	226641800	2.2641404842948
chr2	226640900	226641900	1.99573262391354
chr2	226641000	226642000	2.3188375862685566
chr2	226641100	226642100	2.66327315383222
chr2	226641200	226642200	2.085005928548495
chr2	226641300	226642300	2.4172765957829006
chr2	226641400	226642400	1.970165761736496
chr2	226641500	226642500	1.6424772693162497
chr2	226641600	226642600	1.7356769454247911
chr2	226641700	226642700	1.942911832218848
chr2	226641800	226642800	1.2368075591116154
chr2	226641900	226642900	0.901695116112416
chr2	226642000	226643000	0.1875629813087242
chr2	226642100	226643100	-0.24261654499899954
chr2	226642200	226643200	0.2793363178369437
chr2	226642300	226643300	-0.2014727032462945
chr2	226642400	226643400	0.12057474932863715
chr2	226642500	226643500	-0.8868752590705702
chr2	226642600	226643600	-0.3596133916353477
chr2	226642700	226643700	-0.49234079250260493
chr2	226642800	226643800	-0.20313145458992726
chr2	226642900	226643900	0.2662477139630705
chr2	226643000	226644000	0.684554744200736
chr2	226643100	226644100	0.6135628850870275
chr2	226643200	226644200	0.8351185687736714
chr2	226643300	226644300	0.9757097293945683
chr2	226643400	226644400	1.0719022463745271
chr2	226643500	226644500	2.2010114373198606
chr2	226643600	226644600	2.2811218040051844
chr2	226643700	226644700	1.9977035710726527
chr2	226643800	226644800	2.05133939325813
chr2	226643900	226644900	1.6804363533783715
chr2	226644000	226645000	1.235776322699098
chr2	226644100	226645100	1.9042824983828035
chr2	226644200	226645200	1.3784616758561274
chr2	226644300	226645300	1.3568103909972251
chr2	226644400	226645400	1.5445751591625825
chr2	226644500	226645500	0.8575001811613381
chr2	226644800	226645800	1.9487673512339203
chr2	226644900	226645900	1.7302267476089483
chr2	226645000	226646000	1.7930101642147718
chr2	226645100	226646100	2.326196902836486
chr2	226645200	226646200	1.9594198664914395
chr2	226645300	226646300	2.4923606954853748
chr2	226645400	226646400	1.9569291406001248
chr2	226645500	226646500	1.5426647253403858
chr2	226645600	226646600	1.546530407667282
chr2	226645700	226646700	1.5282210335342556
chr2	226645800	226646800	0.8889630965232974
chr2	226645900	226646900	1.2727108944633514
chr2	226646000	226647000	0.8013069256424935
chr2	226646100	226647100	0.6863465712400515
chr2	226646200	226647200	0.8222115871387814
chr2	226646300	226647300	0.30576938756926936
chr2	226646400	226647400	0.4417574344319576
chr2	226646500	226647500	0.9612778928188334
chr2	226646600	226647600	0.8690934757088463
chr2	226646700	226647700	0.27960306953710146
chr2	226646800	226647800	0.8729860412134459
chr2	226646900	226647900	0.7013778550067734
chr2	226647000	226648000	1.3317888523570065
chr2	226648300	226649300	1.0166473637455389
chr2	226648400	226649400	0.8381183967306598
chr2	226648500	226649500	1.4955966764563968
chr2	226648600	226649600	1.6727466944829317
chr2	226648700	226649700	1.0892676721235168
chr2	226648800	226649800	0.9264457467880199
chr2	226648900	226649900	0.8358127730231035
chr2	226649000	226650000	0.7397329234551714
chr2	226649100	226650100	1.1032955776108728
chr2	226649200	226650200	0.8537212390297251
chr2	226649300	226650300	0.02791147347771716
chr2	226649400	226650400	-0.02329977661174339
chr2	226650500	226651500	1.07319724116609
chr2	226650600	226651600	0.3663626476979191
chr2	226650700	226651700	0.38043481158187137
chr2	226650800	226651800	0.3706096822280293
chr2	226650900	226651900	0.0998496041534684
chr2	226651000	226652000	0.35251942834557076
chr2	226651100	226652100	0.4733256869205447
chr2	226651200	226652200	0.19202481993969475
chr2	226651300	226652300	-0.2393704663998679
chr2	226651400	226652400	0.023529103463661192
chr2	226651500	226652500	-0.20628381984338068
chr2	226651600	226652600	-0.15054114908247213
chr2	226651700	226652700	-0.11774578004716768
chr2	226651800	226652800	0.14615982940755862
chr2	226651900	226652900	0.9782679500344664
chr2	226652000	226653000	0.4936761802316265
chr2	226652100	226653100	0.2986645289365692
chr2	226652200	226653200	0.33286233536545473
chr2	226652300	226653300	0.3102378808973819
chr2	226652400	226653400	0.4185060167500096
chr2	226652500	226653500	0.5725478728398818
chr2	226652600	226653600	1.2116650779752791
chr2	226653100	226654100	0.22751770917321545
chr2	226653200	226654200	-0.16092806380535574
chr2	226653300	226654300	-0.2589030499074995
chr2	226653400	226654400	-0.20116123220588905
chr2	226653500	226654500	0.3355184889788835
chr2	226653600	226654600	0.06850380304632601
chr2	226653700	226654700	0.18764988656893067
chr2	226653800	226654800	0.02977807474818197
chr2	226653900	226654900	0.9271258752288531
chr2	226654000	226655000	0.37756329005734085
chr2	226654100	226655100	0.6637065831958199
chr2	226654200	226655200	0.7463391111710028
chr2	226654300	226655300	1.0495276178859052
chr2	226654400	226655400	0.9799785402561679
chr2	226654500	226655500	0.3253741759033624
chr2	226654600	226655600	0.8216467881587943
chr2	226654700	226655700	0.32182623059407434
chr2	226654800	226655800	0.12065536251158925
chr2	226654900	226655900	-0.2932160928766786
chr2	226655000	226656000	-0.7426364199600496
chr2	226655100	226656100	-0.8043931541963761
chr2	226655200	226656200	-0.6113968065704551
chr2	226655300	226656300	-0.8536071178222113
chr2	226655400	226656400	-0.9573976462354136
chr2	226656600	226657600	2.469539570150373
chr2	226656700	226657700	2.2009257221882312
chr2	226656800	226657800	1.8129614615178085
chr2	226656900	226657900	1.5625765157235691
chr2	226657000	226658000	1.9029419577560478
chr2	226657100	226658100	2.07737751770216
chr2	226657200	226658200	2.1182555734353623
chr2	226657300	226658300	1.262244310582716
chr2	226657400	226658400	0.2032957722479972
chr2	226657500	226658500	0.2556126544967349
chr2	226657600	226658600	0.029776918070997232
chr2	226657700	226658700	0.11846934143968213
chr2	226657800	226658800	0.07989418199484437
chr2	226657900	226658900	0.7916623014308749
chr2	226658000	226659000	0.9108046825739688
chr2	226658100	226659100	0.3193774574182457
chr2	226658200	226659200	-0.016461681917054997
chr2	226658300	226659300	0.5260223222404704
chr2	226658400	226659400	1.0689165314073057
chr2	226658500	226659500	1.2297978681723123
chr2	226658600	226659600	1.2196441751038103
chr2	226658700	226659700	1.0269897361589142
chr2	226658800	226659800	0.7792316451322926
chr2	226658900	226659900	1.0366039319144775
chr2	226659000	226660000	1.1582024793343102
chr2	226659100	226660100	1.3652078382016233
chr2	226659200	226660200	1.4074191857950336
chr2	226659300	226660300	0.9686485535845162
chr2	226659400	226660400	1.2361759353036477
chr2	226659500	226660500	0.8990444488177461
chr2	226659600	226660600	1.2937260747838126
chr2	226659700	226660700	1.295533561257498
chr2	226659800	226660800	1.4242201845201954
chr2	226659900	226660900	1.1455230370842515
chr2	226660000	226661000	0.860210766397835
chr2	226660100	226661100	0.6893822069271671
chr2	226660200	226661200	0.9344451632191018
chr2	226660300	226661300	1.2243891017534445
chr2	226660400	226661400	1.321794190811345
chr2	226661500	226662500	1.5928867111107885
chr2	226661600	226662600	1.2836580770576913
chr2	226661700	226662700	0.8947034205005816
chr2	226661800	226662800	0.6218637936788984
chr2	226661900	226662900	0.31812484576449224
chr2	226662400	226663400	1.3076438819426406
chr2	226662500	226663500	1.6121333453201172
chr2	226662600	226663600	1.600913167357192
chr2	226662700	226663700	1.1332169395483762
chr2	226662800	226663800	1.3591352510409245
chr2	226662900	226663900	1.7046024442493142
chr2	226663000	226664000	1.2641528595679934
chr2	226663100	226664100	1.6250723633363509
chr2	226663200	226664200	1.686210084155586
chr2	226663300	226664300	1.1858214401482672
chr2	226663400	226664400	0.4134812303863142
chr2	226663500	226664500	0.5428217059336254
chr2	226663600	226664600	0.0862978264807704
chr2	226663700	226664700	0.6151253739866961
chr2	226663800	226664800	0.2766224143899628
chr2	226663900	226664900	-0.15553762609219515
chr2	226664000	226665000	-0.38208131440638005
chr2	226664100	226665100	0.18875516501785947
chr2	226664200	226665200	0.6175415792797045
chr2	226664300	226665300	0.6521874408285672
chr2	226664400	226665400	1.4231150896456215
chr2	226664500	226665500	0.9324990038049756
chr2	226664600	226665600	0.546641787567381
chr2	226664700	226665700	-0.4160521201996151
chr2	226664800	226665800	0.11254484064672107
chr2	226664900	226665900	0.0786227025246709
chr2	226665000	226666000	0.9037105784687121
chr2	226665100	226666100	0.2002348555466739
chr2	226665200	226666200	-0.583426430592616
chr2	226665300	226666300	-0.2994969743268517
chr2	226665400	226666400	-0.7367608367872021
chr2	226665500	226666500	-1.3653372204010323
chr2	226665600	226666600	-0.7524358498453041
chr2	226665700	226666700	-0.09223890239340016
chr2	226665800	226666800	-0.6856230271661304
chr2	226665900	226666900	-1.0110542771585345
chr2	226666000	226667000	-0.8503476640956606
chr2	226666100	226667100	-0.3221969566844309
chr2	226666200	226667200	0.10045933779834693
chr2	226666300	226667300	0.127028388453335
chr2	226666400	226667400	-0.4767200176298098
chr2	226666500	226667500	-0.09343879835792936
chr2	226666600	226667600	-0.226162766629619
chr2	226666700	226667700	0.041539312710911776
chr2	226666800	226667800	0.4145789111873453
chr2	226666900	226667900	1.1657448418164085
chr2	226667000	226668000	0.7129713600809967
chr2	226667100	226668100	-0.09007901151168088
chr2	226667200	226668200	-0.4517613255165991
chr2	226667300	226668300	-0.4300448827792844
chr2	226667400	226668400	0.1368951546913887
chr2	226667500	226668500	0.4847271635915211
chr2	226667600	226668600	0.8707107248992212
chr2	226667700	226668700	1.064626221502536
chr2	226667800	226668800	0.7192221919497798
chr2	226667900	226668900	0.6636501099361453
chr2	226668000	226669000	1.046568377618237
chr2	226668100	226669100	1.1886176835514215
chr2	226668200	226669200	1.3816543737231373
chr2	226668300	226669300	1.0681056433943554
chr2	226668400	226669400	1.41602065045583
chr2	226668500	226669500	1.3303572474970835
chr2	226668600	226669600	0.7532978914177098
chr2	226668700	226669700	0.7521714380901795
chr2	226668800	226669800	1.0528184124868851
chr2	226668900	226669900	1.466013488149375
chr2	226669000	226670000	1.4084914400268667
chr2	226669100	226670100	2.06275388251179
chr2	226669200	226670200	2.440503346151252
chr2	226669300	226670300	2.959205936665384
chr2	226669400	226670400	2.6282097766622723
chr2	226669500	226670500	2.5518819927500576
chr2	226669600	226670600	3.1312705768465636
chr2	226669700	226670700	2.8252634757317208
chr2	226669800	226670800	2.293602894797895
chr2	226669900	226670900	1.3217940144442266
chr2	226670000	226671000	1.427787833092968
chr2	226670100	226671100	1.2406865552378514
chr2	226670200	226671200	1.1276449464255898
chr2	226670300	226671300	0.3359410952973109
chr2	226670400	226671400	0.6281362416840315
chr2	226670500	226671500	-0.02678334178605388
chr2	226670600	226671600	-0.4922232084410844
chr2	226670700	226671700	-0.7685259129762293
chr2	226670800	226671800	-0.4555895572189831
chr2	226670900	226671900	-0.11014978326640007
chr2	226671000	226672000	-0.32003015143754
chr2	226671100	226672100	-0.17255925228374314
chr2	226671200	226672200	-0.4463774594873547
chr2	226671300	226672300	-0.2680709214910338
chr2	226671400	226672400	-0.3538168195150397
chr2	226671500	226672500	0.5587165897809305
chr2	226671600	226672600	0.573041026329205
chr2	226671700	226672700	1.1764331714363
chr2	226671800	226672800	1.2557517346954472
chr2	226671900	226672900	0.9380628114800376
chr2	226672000	226673000	1.0007144279302027
chr2	226672100	226673100	0.6112748791432465
chr2	226672200	226673200	0.4908297525845845
chr2	226672300	226673300	0.6057341918286067
chr2	226672400	226673400	0.14302256105800146
chr2	226672500	226673500	0.3616248973637784
chr2	226672600	226673600	0.3933341841501077
chr2	226672700	226673700	0.4799454621368529
chr2	226672800	226673800	0.7538516642638139
chr2	226672900	226673900	1.1594979606544686
chr2	226673000	226674000	0.6258801724938304
chr2	226673100	226674100	0.7404050187635433
chr2	226673200	226674200	1.1094496383891337
chr2	226673300	226674300	0.4546464832269973
chr2	226673400	226674400	0.4276524293287522
chr2	226673500	226674500	-0.4545573044122966
chr2	226673600	226674600	0.010494530946501456
chr2	226673700	226674700	-0.6603018034022651
chr2	226673800	226674800	-1.7351246557192117
chr2	226673900	226674900	-1.661223137847716
chr2	226674000	226675000	-1.2994862446913418
chr2	226674100	226675100	-1.2030648696050266
chr2	226674200	226675200	-1.5669428937126708
chr2	226674300	226675300	-1.2497996349819678
chr2	226674400	226675400	-1.567783375934021
chr2	226674500	226675500	-0.8834027292754297
chr2	226674600	226675600	-0.7617178772481358
chr2	226674700	226675700	-1.2715764696247052
chr2	226674800	226675800	-0.3427332091345448
chr2	226674900	226675900	-0.6443790003521334
chr2	226675000	226676000	-0.27208158667886223
chr2	226675100	226676100	-0.25021660482997976
chr2	226675200	226676200	-0.5029022290879153
chr2	226675300	226676300	-0.21062778606709096
chr2	226675400	226676400	-0.1872364702578377
chr2	226675500	226676500	-0.05392169314700744
chr2	226675600	226676600	-0.5176047653800571
chr2	226675700	226676700	-0.06619370612610471
chr2	226675800	226676800	-0.10733882519378256
chr2	226675900	226676900	-0.3616882104598048
chr2	226676000	226677000	-1.1485206106756218
chr2	226676100	226677100	-1.9240772065452765
chr2	226676200	226677200	-0.8174221272099998
chr2	226676300	226677300	-0.6488363775520932
chr2	226676400	226677400	-0.1984666526046687
chr2	226676500	226677500	-0.2296925518225633
chr2	226676600	226677600	0.04498345297420152
chr2	226676700	226677700	-0.3599537724436614
chr2	226676800	226677800	-0.5297584336673041
chr2	226676900	226677900	-0.3931545950173704
chr2	226677000	226678000	0.18765828862939485
chr2	226677100	226678100	0.987965469601478
chr2	226677200	226678200	0.5458636676566805
chr2	226677300	226678300	0.3771697812472077
chr2	226677400	226678400	0.39107269424384017
chr2	226677500	226678500	0.09669191451863794
chr2	226677600	226678600	0.10781466371877606
chr2	226677700	226678700	0.662231970773288
chr2	226677800	226678800	0.6841290033566281
chr2	226677900	226678900	0.8154624118414059
chr2	226678000	226679000	0.6896766096863177
chr2	226678100	226679100	-0.03414791955482852
chr2	226678200	226679200	-0.8740733941506778
chr2	226678300	226679300	-0.9537286840091952
chr2	226678400	226679400	-1.2622738342169109
chr2	226678500	226679500	-1.2743638582423875
chr2	226678600	226679600	-2.1750657754359755
chr2	226678700	226679700	-1.9075808156566667
chr2	226678800	226679800	-2.0497951877881007
chr2	226678900	226679900	-1.2514130009401176
chr2	226679000	226680000	-1.2360963306918507
chr2	226679100	226680100	-1.3393143498209128
chr2	226679200	226680200	-0.7231564961515768
chr2	226679300	226680300	-0.301170519320181
chr2	226679400	226680400	0.5271934298212371
chr2	226679500	226680500	0.4304959879906357
chr2	226679600	226680600	1.172071456971698
chr2	226679700	226680700	0.5510701663161276
chr2	226679800	226680800	0.9248709872077862
chr2	226679900	226680900	0.1560843831054475
chr2	226680000	226681000	0.4203886478743335
chr2	226680100	226681100	0.7591548810390004
chr2	226680200	226681200	0.4319424799376704
chr2	226680300	226681300	0.3055420893267725
chr2	226680400	226681400	-0.3155470595723192
chr2	226680500	226681500	-0.3884435440204546
chr2	226680600	226681600	-0.43274316724649897
chr2	226680700	226681700	-0.31972878866688303
chr2	226680800	226681800	-0.20777816860395665
chr2	226680900	226681900	-0.21326695983528196
chr2	226681000	226682000	-0.5920131620805054
chr2	226681100	226682100	-0.6232780141000313
chr2	226681200	226682200	-0.12417755762193886
chr2	226681300	226682300	-0.2028575818608271
chr2	226681400	226682400	-0.2718454272218154
chr2	226681500	226682500	-0.19005104462439704
chr2	226681600	226682600	-0.2678498944092718
chr2	226681700	226682700	-0.1148825606388182
chr2	226681800	226682800	0.019638673001685984
chr2	226681900	226682900	0.2255540855025149
chr2	226682000	226683000	0.17158008872595176
chr2	226682100	226683100	0.14284561041392424
chr2	226682200	226683200	0.4859332736374587
chr2	226682300	226683300	0.6528189634080428
chr2	226682400	226683400	1.2685248238518168
chr2	226682500	226683500	1.8006120256360585
chr2	226682600	226683600	1.8827632031842747
chr2	226682700	226683700	2.010260816588186
chr2	226682800	226683800	1.5251031424615031
chr2	226682900	226683900	1.83488204451323
chr2	226683000	226684000	1.628719448475081
chr2	226683100	226684100	1.8356474191466883
chr2	226683200	226684200	1.4892440666400748
chr2	226683300	226684300	1.39822841767645
chr2	226683400	226684400	0.6252923969032217
chr2	226683500	226684500	0.3871983885476838
chr2	226683600	226684600	0.3626576205686479
chr2	226683700	226684700	0.0935177958969564
chr2	226683800	226684800	0.3310317038797616
chr2	226683900	226684900	0.263648451400119
chr2	226684000	226685000	0.5941418106997121
chr2	226684100	226685100	0.8022688266532126
chr2	226684200	226685200	0.7804625873573453
chr2	226684300	226685300	0.7703861916037925
chr2	226684400	226685400	1.1527229360865376
chr2	226684500	226685500	0.6691339732711713
chr2	226684600	226685600	0.9526408865426322
chr2	226684700	226685700	1.7607435329978989
chr2	226684800	226685800	2.055065709315885
chr2	226684900	226685900	2.2388136739768973
chr2	226685000	226686000	2.757962586431516
chr2	226685100	226686100	2.21788510928637
chr2	226685200	226686200	1.6405021210222517
chr2	226685300	226686300	1.3307324959859883
chr2	226685400	226686400	1.0162735929717892
chr2	226685500	226686500	0.9764552599875208
chr2	226685600	226686600	0.6882271454500779
chr2	226685700	226686700	-0.08870374721461191
chr2	226685800	226686800	-0.3743690010215023
chr2	226685900	226686900	-0.9008746638153398
chr2	226686000	226687000	-1.7239176140100938
chr2	226686100	226687100	-1.4815490633189656
chr2	226686200	226687200	-0.9760240202488308
chr2	226686300	226687300	-0.5793661280987461
chr2	226686400	226687400	-0.8279416419066316
chr2	226686500	226687500	-0.8902237160970763
chr2	226686600	226687600	-0.483742219411618
chr2	226686700	226687700	-0.00608071901841689
chr2	226686800	226687800	-0.4965270135533587
chr2	226686900	226687900	-0.5197436472396009
chr2	226687000	226688000	-0.3958742289921786
chr2	226687100	226688100	0.04757173454621765
chr2	226687200	226688200	-0.3669460282290223
chr2	226687300	226688300	-1.5458457534124304
chr2	226687400	226688400	-1.5536168069633058
chr2	226687500	226688500	-0.8638230830067901
chr2	226687600	226688600	-2.0207547715131744
chr2	226687700	226688700	-1.9350930534042217
chr2	226687800	226688800	-1.5967799312819044
chr2	226687900	226688900	-1.0236901851328706
chr2	226688000	226689000	-0.7071289006206778
chr2	226688100	226689100	-0.8206276721662332
chr2	226688200	226689200	-0.4609322665971749
chr2	226688300	226689300	0.4886094974960755
chr2	226688400	226689400	1.029254170360335
chr2	226688500	226689500	0.8406079388754181
chr2	226688600	226689600	1.4408374396664965
chr2	226688700	226689700	1.3696057996662034
chr2	226688800	226689800	1.8707805248723082
chr2	226688900	226689900	1.7561186654560854
chr2	226689000	226690000	1.8904752982842388
chr2	226689100	226690100	1.9794880638468888
chr2	226689200	226690200	1.840250446934893
chr2	226690300	226691300	0.8906484482784973
chr2	226690400	226691400	0.6240674936041064
chr2	226690500	226691500	0.4760474379548229
chr2	226690600	226691600	0.4738315140572116
chr2	226690700	226691700	0.384132375488166
chr2	226690800	226691800	0.7863247885183422
chr2	226690900	226691900	0.4932811632630851
chr2	226691000	226692000	1.236883314687586
chr2	226691100	226692100	1.065156613681037
chr2	226691200	226692200	0.6493400023910088
chr2	226691300	226692300	0.06744634728750286
chr2	226691400	226692400	0.04991895451676022
chr2	226691500	226692500	-0.0017957294463288773
chr2	226691600	226692600	0.5010851213688488
chr2	226691700	226692700	0.11675043427718446
chr2	226691800	226692800	-0.31241213797745715
chr2	226691900	226692900	0.2898405267287008
chr2	226692000	226693000	-0.5877925590430506
chr2	226692100	226693100	-0.4819231667880005
chr2	226692200	226693200	-0.2643264582421678
chr2	226692300	226693300	0.2659207527873419
chr2	226693400	226694400	0.39418188635574497
chr2	226693500	226694500	0.6398880788649318
chr2	226693600	226694600	0.9637136573888992
chr2	226693700	226694700	0.5386331732288835
chr2	226693800	226694800	-0.17433424701889727
chr2	226693900	226694900	-0.3043931001574625
chr2	226694000	226695000	0.14488280693179417
chr2	226694100	226695100	0.563984084906799
chr2	226694200	226695200	0.9279354366700628
chr2	226694300	226695300	0.7389045356783879
chr2	226694400	226695400	0.3544903137194364
chr2	226694500	226695500	0.8069511337178588
chr2	226694600	226695600	-0.216426113058634
chr2	226694700	226695700	0.12403546854726401
chr2	226694800	226695800	1.01259218882637
chr2	226694900	226695900	0.7144614464833505
chr2	226695000	226696000	0.7604401467331141
chr2	226695100	226696100	0.12664615419199055
chr2	226695200	226696200	-0.2419175150906023
chr2	226695300	226696300	0.0708448796694346
chr2	226695400	226696400	0.17436017903014406
chr2	226695500	226696500	0.3099932428375935
chr2	226695600	226696600	0.9604445297806864
chr2	226695700	226696700	0.9119640728219331
chr2	226695800	226696800	0.4395523458827515
chr2	226695900	226696900	1.0208981530554142
chr2	226696000	226697000	0.43748883524265453
chr2	226696100	226697100	0.2313512547084268
chr2	226696200	226697200	-0.007757464024496841
chr2	226696300	226697300	-0.2572703972551749
chr2	226696400	226697400	-0.7362653687646925
chr2	226696500	226697500	-0.7265254629195348
chr2	226696600	226697600	-0.35944096632598005
chr2	226696700	226697700	-0.14257744593589694
chr2	226696800	226697800	0.03898163545642655
chr2	226696900	226697900	-0.101739385250949
chr2	226697000	226698000	-0.24563030052330384
chr2	226697100	226698100	-0.3878115525800264
chr2	226697200	226698200	-0.14495158161120225
chr2	226697300	226698300	0.15557943242732233
chr2	226698600	226699600	0.3101908773791619
chr2	226698700	226699700	0.2084815138890832
chr2	226698800	226699800	0.6912089071712286
chr2	226698900	226699900	0.9040296094646264
chr2	226699000	226700000	1.7044951456629338
chr2	226699100	226700100	1.6024500865617983
chr2	226699200	226700200	2.2894428242625446
chr2	226699300	226700300	1.5817464849254708
chr2	226699400	226700400	1.4712609785728967
chr2	226699500	226700500	1.1650788511079742
chr2	226699600	226700600	0.8351940591213828
chr2	226699700	226700700	0.6503188770127858
chr2	226699800	226700800	0.1804481416095756
chr2	226700900	226701900	0.2797033763629607
chr2	226701000	226702000	0.16853332280312144
chr2	226701100	226702100	-0.2490091417077824
chr2	226701200	226702200	-0.9116612021030926
chr2	226701300	226702300	-1.4153095567306482
chr2	226701400	226702400	-0.8252929875235686
chr2	226701500	226702500	-0.6017154530772636
chr2	226701600	226702600	-0.007401404225351116
chr2	226701700	226702700	-0.4695326626428308
chr2	226701800	226702800	-0.4258892587736823
chr2	226701900	226702900	-0.012613143800355612
chr2	226702000	226703000	0.05724050184366753
chr2	226702100	226703100	0.4407142048165536
chr2	226702200	226703200	0.6282512478238468
chr2	226702300	226703300	1.5016889265313178
chr2	226702400	226703400	1.3003542127667909
chr2	226702500	226703500	0.7213892203301993
chr2	226702600	226703600	0.12024694820680233
chr2	226702700	226703700	0.6360803623433812
chr2	226702800	226703800	0.3093326035956017
chr2	226702900	226703900	-0.6866035184882546
chr2	226703000	226704000	-0.31242418984972886
chr2	226703100	226704100	-0.3406237038078621
chr2	226703200	226704200	-0.8115985174545254
chr2	226703300	226704300	-1.3442619210089932
chr2	226703400	226704400	-1.3663192787273908
chr2	226703500	226704500	-0.6312081008875764
chr2	226703600	226704600	-0.6996268072075648
chr2	226703700	226704700	-1.1886276730259953
chr2	226703800	226704800	-0.8835701072017829
chr2	226703900	226704900	-0.5114626785357195
chr2	226704000	226705000	-0.8421198172490126
chr2	226704100	226705100	0.07268831474167316
chr2	226704200	226705200	0.1128910196192088
chr2	226704300	226705300	-0.02722122235186914
chr2	226704400	226705400	0.21469929124932274
chr2	226704500	226705500	-0.4095094774280024
chr2	226704600	226705600	0.016871346023921308
chr2	226704700	226705700	0.4106861892621967
chr2	226704800	226705800	-0.11809271740387145
chr2	226704900	226705900	0.2937600805973849
chr2	226706000	226707000	0.6333627376303015
chr2	226706100	226707100	0.2842259368546038
chr2	226706200	226707200	-0.3227409356590395
chr2	226706300	226707300	-0.4042365582455063
chr2	226706400	226707400	-0.8639403468498205
chr2	226706500	226707500	-1.0818022544187464
chr2	226706600	226707600	-0.7431665244459459
chr2	226706700	226707700	-1.4465595156115785
chr2	226706800	226707800	-1.41211386613031
chr2	226706900	226707900	-0.489051510800654
chr2	226707000	226708000	-0.34945197536949907
chr2	226707100	226708100	0.03049191934131723
chr2	226707200	226708200	0.4557612585492801
chr2	226707300	226708300	-0.8028052589497243
chr2	226707400	226708400	-1.2217222335901463
chr2	226707500	226708500	-1.3228225303917789
chr2	226707600	226708600	-2.403943713453499
chr2	226707700	226708700	-1.5543422028454157
chr2	226707800	226708800	-2.025760334361078
chr2	226707900	226708900	-2.264829049223392
chr2	226708000	226709000	-3.027485026845576
chr2	226708100	226709100	-3.0605756410257503
chr2	226708200	226709200	-3.7439787171213514
chr2	226708300	226709300	-2.4414617188527363
chr2	226708400	226709400	-2.030751454897981
chr2	226708500	226709500	-1.5206554483166688
chr2	226708600	226709600	-0.1118354900382558
chr2	226708700	226709700	-0.7484924062373292
chr2	226708800	226709800	-1.1134769163717857
chr2	226708900	226709900	-1.5790138594627694
chr2	226709000	226710000	-1.3711005768355098
chr2	226709100	226710100	-1.8390817835594344
chr2	226709200	226710200	-1.610746329458902
chr2	226709300	226710300	-2.0706464776555498
chr2	226709400	226710400	-2.235132427645349
chr2	226709500	226710500	-1.593459935763171
chr2	226709600	226710600	-1.3274954669111778
chr2	226709700	226710700	-1.173002378689581
chr2	226709800	226710800	-0.6838774875421422
chr2	226709900	226710900	-0.265751963438496
chr2	226710000	226711000	-0.03531360893987296
chr2	226710100	226711100	0.20111085577451035
chr2	226710200	226711200	0.29138866063481245
chr2	226710300	226711300	0.32100508696760205
chr2	226710400	226711400	0.7682196351889374
chr2	226710500	226711500	-0.15332442000586113
chr2	226710600	226711600	-1.3838451091696689
chr2	226710700	226711700	-1.2177992725278155
chr2	226710800	226711800	-1.3171669637324597
chr2	226710900	226711900	-2.413502518098809
chr2	226711000	226712000	-2.407534242224434
chr2	226711100	226712100	-2.169338198548557
chr2	226711200	226712200	-1.889225668864588
chr2	226711300	226712300	-1.4268179276839783
chr2	226711400	226712400	-1.5178856398622256
chr2	226711500	226712500	-1.2096937726172436
chr2	226711600	226712600	-1.1520953821383193
chr2	226711700	226712700	-1.1661057984260004
chr2	226711800	226712800	-1.4632668936479896
chr2	226711900	226712900	-0.6185638885571784
chr2	226712000	226713000	-1.2822156406216818
chr2	226712100	226713100	-1.5171441510308437
chr2	226712200	226713200	-1.2083114050262185
chr2	226712300	226713300	-1.5927752741860268
chr2	226712400	226713400	-1.9698798051920148
chr2	226712500	226713500	-2.5686843172955647
chr2	226712600	226713600	-1.8483594745074143
chr2	226712700	226713700	-1.6409012912954308
chr2	226712800	226713800	-1.4945074108827463
chr2	226712900	226713900	-1.6877976499358842
chr2	226713000	226714000	-1.1649335384384734
chr2	226713100	226714100	-1.4209949994675175
chr2	226713200	226714200	-1.7992084406297468
chr2	226713300	226714300	-1.4326929010281022
chr2	226713400	226714400	-1.5843573980755816
chr2	226713500	226714500	-0.8077402633985968
chr2	226713600	226714600	-0.7538039546050057
chr2	226713700	226714700	-0.6155889858683707
chr2	226713800	226714800	-0.0934947482266222
chr2	226713900	226714900	-0.2515785008250393
chr2	226714000	226715000	-0.8127221602936205
chr2	226714100	226715100	-0.40967284546156935
chr2	226714200	226715200	-0.2442135394635209
chr2	226714300	226715300	-0.2891532468658716
chr2	226714400	226715400	0.3294491008965167
chr2	226715900	226716900	0.552533412140632
chr2	226716000	226717000	0.9431661109085135
chr2	226716100	226717100	0.4670439607151861
chr2	226716200	226717200	0.8167836733026915
chr2	226716300	226717300	0.5425258387272394
chr2	226716400	226717400	0.6936048418989005
chr2	226716500	226717500	1.096319955326569
chr2	226716600	226717600	1.2493278126445349
chr2	226716700	226717700	1.4436048484826498
chr2	226716800	226717800	1.255728643522389
chr2	226716900	226717900	1.0785413722272643
chr2	226717000	226718000	0.28652719097815993
chr2	226717100	226718100	0.13671557258749653
chr2	226717200	226718200	-0.1852950170169491
chr2	226717300	226718300	0.3083784598903433
chr2	226717400	226718400	0.4147921986922813
chr2	226717500	226718500	0.477157812598806
chr2	226717600	226718600	0.13030645453245046
chr2	226717700	226718700	0.420537012005601
chr2	226717800	226718800	-0.08321244804031129
chr2	226717900	226718900	-0.043327196981432524
chr2	226718000	226719000	0.21244846760461727
chr2	226718100	226719100	0.6512949549454008
chr2	226718200	226719200	0.7570120626328032
chr2	226718300	226719300	0.8565691748410251
chr2	226718400	226719400	0.8007778450427038
chr2	226718500	226719500	1.3889913597344619
chr2	226718600	226719600	1.9603716430125808
chr2	226718700	226719700	1.761712741793548
chr2	226718800	226719800	2.2254994367378003
chr2	226718900	226719900	1.3258858132390674
chr2	226719000	226720000	1.5436695390418513
chr2	226719100	226720100	1.7211040883379705
chr2	226719200	226720200	1.942306676025077
chr2	226719300	226720300	1.5400848710842163
chr2	226719400	226720400	1.6186271699002022
chr2	226719500	226720500	0.9789226889751954
chr2	226719600	226720600	0.7789399402208005
chr2	226719700	226720700	0.7161099899828836
chr2	226719800	226720800	0.8383503579238424
chr2	226719900	226720900	1.928286082989129
chr2	226720000	226721000	2.3099800610691985
chr2	226720100	226721100	2.1528202735576056
chr2	226720200	226721200	1.9477734863206289
chr2	226720300	226721300	2.1669689690137157
chr2	226720400	226721400	2.231212539196334
chr2	226720500	226721500	2.6617532342154275
chr2	226720600	226721600	2.7254212919830256
chr2	226720700	226721700	3.1568567084040087
chr2	226720800	226721800	2.942252376637478
chr2	226720900	226721900	2.4452598966535564
chr2	226721000	226722000	2.4284262500071425
chr2	226721100	226722100	1.9053442310987323
chr2	226721200	226722200	1.9316299420814755
chr2	226721300	226722300	1.9097053537186264
chr2	226721400	226722400	1.6120786650624368
chr2	226721500	226722500	0.8804765987931956
chr2	226721600	226722600	0.7393285315620757
chr2	226721700	226722700	0.2709123779612093
chr2	226721800	226722800	0.5885406119332517
chr2	226721900	226722900	0.942440233904317
chr2	226722000	226723000	0.16946093090518385
chr2	226722100	226723100	1.0371243080103594
chr2	226722200	226723200	0.8905641999966922
chr2	226722300	226723300	0.6246308135256652
chr2	226722400	226723400	0.8465601153034532
chr2	226722500	226723500	0.7178279100388251
chr2	226722600	226723600	0.7952110831309609
chr2	226722700	226723700	0.9404769042084908
chr2	226722800	226723800	1.1657625565822352
chr2	226722900	226723900	0.6664957172624179
chr2	226723000	226724000	1.3724046328267674
chr2	226723100	226724100	1.6377505586214576
chr2	226723200	226724200	1.6813846570639244
chr2	226723300	226724300	2.405601007961008
chr2	226723400	226724400	1.9013876787938635
chr2	226723500	226724500	1.5735125958349816
chr2	226723600	226724600	1.095089732421806
chr2	226723700	226724700	1.3450901935598776
chr2	226723800	226724800	1.0095719298376775
chr2	226723900	226724900	1.7488263456770718
chr2	226724000	226725000	1.577794735270612
chr2	226724100	226725100	1.4188278556313163
chr2	226724200	226725200	1.4337245389334463
chr2	226724300	226725300	0.7938066278512713
chr2	226724400	226725400	1.3398118547800717
chr2	226724500	226725500	1.8771907766352
chr2	226724600	226725600	2.060093696182585
chr2	226724700	226725700	1.9220643600994758
chr2	226724800	226725800	1.7267278632202878
chr2	226724900	226725900	0.8280329697848546
chr2	226725000	226726000	0.39736397832251913
chr2	226725100	226726100	0.6271263447375917
chr2	226725200	226726200	1.024181795000389
chr2	226725300	226726300	1.2835633119078145
chr2	226725400	226726400	1.3404151873195334
chr2	226725500	226726500	1.316483135105
chr2	226725600	226726600	1.6542850460803968
chr2	226725700	226726700	1.2965468610464028
chr2	226725800	226726800	1.8327001319208804
chr2	226725900	226726900	2.14661320930242
chr2	226726000	226727000	2.5088798856496144
chr2	226726100	226727100	2.114318173937105
chr2	226726200	226727200	1.5702956280545572
chr2	226726300	226727300	1.5018842986358725
chr2	226726400	226727400	1.4448977726961325
chr2	226726500	226727500	1.3964962636424167
chr2	226726600	226727600	1.2780793088776945
chr2	226726700	226727700	0.9128717150094796
chr2	226726800	226727800	1.0410213184389272
chr2	226726900	226727900	1.280097970881745
chr2	226727000	226728000	1.0051212015051387
chr2	226728200	226729200	1.4860620119392702
chr2	226728300	226729300	1.7957824384182617
chr2	226728400	226729400	2.240415409452552
chr2	226728500	226729500	1.689922159322641
chr2	226728600	226729600	2.1743592519701056
chr2	226728700	226729700	2.2625129146462872
chr2	226728800	226729800	2.1982448594745003
chr2	226728900	226729900	1.9880457804557448
chr2	226729000	226730000	1.24848884208563
chr2	226729100	226730100	1.2810703359650766
chr2	226729200	226730200	1.2649191003581837
chr2	226729300	226730300	1.115833381709428
chr2	226729400	226730400	1.2773133606458
chr2	226729500	226730500	1.4709628948142248
chr2	226729600	226730600	1.3056819612065376
chr2	226729700	226730700	1.0557822374869996
chr2	226729800	226730800	1.6366863343018263
chr2	226729900	226730900	1.3885337942440412
chr2	226730000	226731000	2.2377054448835936
chr2	226730100	226731100	1.7903265505744308
chr2	226730200	226731200	1.6646909052473409
chr2	226730300	226731300	1.0945626605822842
chr2	226730400	226731400	1.3191438179984851
chr2	226730500	226731500	1.4136842396886105
chr2	226730600	226731600	1.2027440606599211
chr2	226730700	226731700	1.844657760122248
chr2	226730800	226731800	1.7903596193466778
chr2	226730900	226731900	1.7003411797099677
chr2	226731000	226732000	1.6119399356951876
chr2	226731100	226732100	1.5098593311806852
chr2	226731200	226732200	1.4580047876817428
chr2	226731300	226732300	1.8042264786701487
chr2	226731400	226732400	1.1853831452098031
chr2	226731500	226732500	1.2653260357300875
chr2	226731600	226732600	1.6672074071953773
chr2	226732100	226733100	2.1486257964381776
chr2	226732200	226733200	2.3426235598151237
chr2	226732300	226733300	2.1459006164799272
chr2	226732400	226733400	2.916087241628428
chr2	226732500	226733500	3.304169231421376
chr2	226732600	226733600	2.2957113060905887
chr2	226732700	226733700	2.0473616115942974
chr2	226732800	226733800	1.9333351061852293
chr2	226732900	226733900	2.4692336047293924
chr2	226733000	226734000	2.80271030658828
chr2	226733100	226734100	3.035525175175229
chr2	226733200	226734200	3.2673911864002187
chr2	226733300	226734300	3.1972267412297817
chr2	226733400	226734400	2.6762920399903902
chr2	226733500	226734500	2.7611793625475545
chr2	226733600	226734600	3.570409444621716
chr2	226733700	226734700	3.2740287270293806
chr2	226733800	226734800	2.985085570558617
chr2	226733900	226734900	2.5021131589798262
chr2	226734000	226735000	2.2770313838795877
chr2	226734100	226735100	2.44734349554328
chr2	226734200	226735200	2.664007434065239
chr2	226734300	226735300	2.7944677973765293
chr2	226734400	226735400	2.9669582448293585
chr2	226734500	226735500	2.4342509264839163
chr2	226734600	226735600	1.918800808743926
chr2	226734700	226735700	1.712399228202803
chr2	226734800	226735800	1.9718457205361215
chr2	226734900	226735900	2.2821664312810404
chr2	226735000	226736000	1.7339066024690744
chr2	226735100	226736100	1.7233828602954375
chr2	226735200	226736200	1.1640717072839084
chr2	226735300	226736300	1.096870637872583
chr2	226735400	226736400	0.9363335105164788
chr2	226735500	226736500	0.9170851881338592
chr2	226735600	226736600	1.3338386141468528
chr2	226735700	226736700	1.7573156481118124
chr2	226735800	226736800	1.8238540216918333
chr2	226735900	226736900	1.798796686838647
chr2	226736000	226737000	1.7417172105794405
chr2	226736100	226737100	1.6925381426477577
chr2	226736200	226737200	1.8063643486624232
chr2	226736300	226737300	2.0264072925474963
chr2	226736400	226737400	2.0802677663043
chr2	226736500	226737500	2.196144685728492
chr2	226736600	226737600	1.8924817669887808
chr2	226737300	226738300	-0.4805975668760302
chr2	226737400	226738400	-0.34937375852656
chr2	226737500	226738500	-0.014581759364546474
chr2	226737600	226738600	0.3653228926820311
chr2	226737700	226738700	0.7243050385136829
chr2	226737800	226738800	1.0532133888023087
chr2	226737900	226738900	0.9765036017298034
chr2	226738000	226739000	1.1391343688339708
chr2	226738100	226739100	1.525955338147028
chr2	226738200	226739200	2.2233635547419484
chr2	226738300	226739300	2.3027117921265816
chr2	226738400	226739400	2.6355473765253934
chr2	226738500	226739500	2.818645311854301
chr2	226738600	226739600	2.1044760580694097
chr2	226738700	226739700	2.100109409782265
chr2	226738800	226739800	1.983616451870577
chr2	226738900	226739900	2.014437484736404
chr2	226739000	226740000	1.9949782008096324
chr2	226739100	226740100	1.9350583107361976
chr2	226739200	226740200	1.6358116581997724
chr2	226739300	226740300	0.9931265950767992
chr2	226739400	226740400	0.8230769610608478
chr2	226739500	226740500	0.5848290198439965
chr2	226739600	226740600	0.4175073618368191
chr2	226739700	226740700	0.3909242042216873
chr2	226739800	226740800	0.31927885032146724
chr2	226739900	226740900	0.1060632143121946
chr2	226740000	226741000	-0.024149269220331837
chr2	226740100	226741100	-0.35241931682900995
chr2	226740200	226741200	-0.3936129123100661
chr2	226740300	226741300	0.6064773591414725
chr2	226740400	226741400	0.7373154595397357
chr2	226740500	226741500	0.8084392931456081
chr2	226740600	226741600	1.7703178513806257
chr2	226740700	226741700	1.066989576392273
chr2	226740800	226741800	1.1837065015118664
chr2	226740900	226741900	1.7280311752614712
chr2	226741000	226742000	1.8559682857505762
chr2	226741100	226742100	2.116846923756085
chr2	226741200	226742200	2.019846969262259
chr2	226741300	226742300	1.6692638202981007
chr2	226741400	226742400	1.6422508396712745
chr2	226741500	226742500	1.937742049119349
chr2	226741600	226742600	1.9218618886209284
chr2	226741700	226742700	2.8972270652009664
chr2	226742800	226743800	1.5979667305722385
chr2	226742900	226743900	1.1992595554729022
chr2	226743000	226744000	0.7074515687824668
chr2	226743100	226744100	1.0821800666400858
chr2	226743200	226744200	1.7787082003807806
chr2	226743300	226744300	1.6564565964234623
chr2	226743400	226744400	1.9456062819401632
chr2	226743500	226744500	0.8271830971734796
chr2	226743600	226744600	1.6850022105773619
chr2	226743700	226744700	1.393187159284035
chr2	226743800	226744800	1.8396466990298028
chr2	226743900	226744900	1.4459628211122877
chr2	226744000	226745000	1.863775156054848
chr2	226744100	226745100	1.6702800833456397
chr2	226744200	226745200	1.6117471222963768
chr2	226744300	226745300	1.9708110107970147
chr2	226744400	226745400	1.3558707517270514
chr2	226744500	226745500	1.8570642274150608
chr2	226744600	226745600	1.264829064744711
chr2	226744700	226745700	1.6638826405840426
chr2	226744800	226745800	1.7000930191777848
chr2	226744900	226745900	1.912681153858336
chr2	226745000	226746000	1.89756536754212
chr2	226745100	226746100	1.0303652273587456
chr2	226745200	226746200	1.1384591091168883
chr2	226745300	226746300	1.1081721112515617
chr2	226745400	226746400	1.2002696689639374
chr2	226745500	226746500	1.711888494759198
chr2	226745600	226746600	1.5728900594632391
chr2	226745700	226746700	1.3905177134726825
chr2	226745800	226746800	1.5152526928163796
chr2	226748500	226749500	1.5429236736572045
chr2	226748600	226749600	1.7446216269602492
chr2	226748700	226749700	2.144686659825409
chr2	226748800	226749800	1.912313780846248
chr2	226748900	226749900	1.892384739075536
chr2	226749000	226750000	2.0301352849517262
chr2	226749100	226750100	1.1311022925195684
chr2	226749200	226750200	0.9084350079450746
chr2	226750300	226751300	0.9996157057995118
chr2	226750700	226751700	1.0423552213460834
chr2	226750800	226751800	1.02588401420476
chr2	226750900	226751900	1.3785344967456854
chr2	226751000	226752000	0.7153406898511242
chr2	226751100	226752100	0.695018018242156
chr2	226751200	226752200	1.005655045088067
chr2	226751300	226752300	0.7784113747173348
chr2	226751400	226752400	0.6411868978752419
chr2	226751500	226752500	0.3102596842879621
chr2	226751600	226752600	0.9080425247409674
chr2	226751700	226752700	0.9359930130269596
chr2	226751800	226752800	1.0783682908220509
chr2	226751900	226752900	0.7879522480251747
chr2	226752000	226753000	1.0520905243974208
chr2	226752100	226753100	1.5924716517494957
chr2	226752200	226753200	1.9353059832984023
chr2	226752300	226753300	2.538076005243151
chr2	226752400	226753400	2.9490430426643126
chr2	226752500	226753500	3.5704810497901347
chr2	226752600	226753600	3.466517416626928
chr2	226752700	226753700	3.733617396506875
chr2	226752800	226753800	3.352801451500432
chr2	226752900	226753900	3.4287594120765363
chr2	226753000	226754000	3.735401639052235
chr2	226753100	226754100	3.4476707375734783
chr2	226753200	226754200	3.462360673555436
chr2	226753300	226754300	3.2051017256871117
chr2	226753400	226754400	2.617320399266073
chr2	226753500	226754500	3.0469048157851537
chr2	226753600	226754600	2.7145657155277148
chr2	226753700	226754700	1.902300984710486
chr2	226753800	226754800	2.1733973968430265
chr2	226753900	226754900	2.500698632486832
chr2	226754000	226755000	2.0829743907891425
chr2	226754100	226755100	1.4393111848002245
chr2	226754200	226755200	1.1171330508182309
chr2	226754300	226755300	1.8545308615639744
chr2	226754400	226755400	1.9190369818227881
chr2	226754500	226755500	1.4441301201400174
chr2	226754600	226755600	1.4128983923125489
chr2	226754700	226755700	1.8746173224290064
chr2	226754800	226755800	1.4773185020580395
chr2	226754900	226755900	1.5345267241360605
chr2	226755000	226756000	1.6093914002421352
chr2	226755100	226756100	2.661189269355229
chr2	226755200	226756200	2.809534732133447
chr2	226755300	226756300	2.1856987476501786
chr2	226755400	226756400	2.179084688659335
chr2	226755500	226756500	1.363710647161843
chr2	226755600	226756600	1.8512992360206515
chr2	226755700	226756700	1.8964503138610904
chr2	226755800	226756800	2.2129450462363534
chr2	226755900	226756900	2.5191691468822452
chr2	226756000	226757000	2.8431626443105453
chr2	226756100	226757100	3.0224964233724774
chr2	226756200	226757200	3.0890184963378866
chr2	226756300	226757300	2.867921548209601
chr2	226756400	226757400	3.1384897888017487
chr2	226756500	226757500	3.6784259236279775
chr2	226756600	226757600	3.131216924303891
chr2	226756700	226757700	3.2453207148697465
chr2	226756800	226757800	2.775614343925468
chr2	226756900	226757900	2.579516124340325
chr2	226757000	226758000	2.0633572195658694
chr2	226757100	226758100	1.023305690890662
chr2	226757200	226758200	0.5658734554949922
chr2	226757300	226758300	0.6195950442101079
chr2	226757400	226758400	0.8220067059666432
chr2	226757500	226758500	0.5344132037857628
chr2	226757600	226758600	0.7442889124810959
chr2	226757700	226758700	0.6644741320921054
chr2	226757800	226758800	0.6150073435036332
chr2	226757900	226758900	-0.2264907172761513
chr2	226758000	226759000	-0.5624132420263679
chr2	226758100	226759100	0.2525059858287713
chr2	226758200	226759200	-0.03506107122323972
chr2	226758300	226759300	-0.14001726458277589
chr2	226758400	226759400	-0.26354529870892063
chr2	226758500	226759500	0.7267568909835478
chr2	226758600	226759600	0.8586854314528533
chr2	226758700	226759700	0.7374065853183304
chr2	226758800	226759800	0.9190627105620592
chr2	226758900	226759900	1.5629180828027962
chr2	226759000	226760000	2.2019917244936904
chr2	226759100	226760100	2.0139380986202067
chr2	226759200	226760200	1.9392267822717768
chr2	226759300	226760300	1.8967341943110192
chr2	226759400	226760400	1.76213957575936
chr2	226759500	226760500	0.6064267795103884
chr2	226759600	226760600	0.6161186356232549
chr2	226759700	226760700	0.31854251051912835
chr2	226759800	226760800	0.3702314097766376
chr2	226759900	226760900	0.3464677899136025
chr2	226760000	226761000	-0.13105211609519984
chr2	226760100	226761100	-0.058251040079113414
chr2	226760200	226761200	0.3180256190674856
chr2	226760300	226761300	0.03226565688355893
chr2	226760400	226761400	-0.12158651622285227
chr2	226760500	226761500	0.5614880375202745
chr2	226760600	226761600	0.329092185256923
chr2	226760700	226761700	1.2032758182796262
chr2	226760800	226761800	1.4587795027224753
chr2	226760900	226761900	0.3987678731033644
chr2	226761000	226762000	0.6724687343098652
chr2	226761100	226762100	0.2313207859421233
chr2	226761200	226762200	0.4577186044039854
chr2	226761300	226762300	0.8342860304745269
chr2	226761400	226762400	0.8099919245356075
chr2	226761500	226762500	0.6008063321403727
chr2	226761600	226762600	1.1217520526089175
chr2	226761700	226762700	0.5611382241013871
chr2	226761800	226762800	0.4518962267167477
chr2	226761900	226762900	1.4998466716018315
chr2	226762000	226763000	1.885338374127408
chr2	226762100	226763100	1.8733539827100385
chr2	226762200	226763200	1.5611379537769658
chr2	226762300	226763300	1.1343836098032287
chr2	226762400	226763400	1.299827323683698
chr2	226762500	226763500	1.4402029852916658
chr2	226762600	226763600	0.5504326257734093
chr2	226762700	226763700	0.6378451163056356
chr2	226762800	226763800	0.7716100883562179
chr2	226762900	226763900	-0.14391326021005638
chr2	226763000	226764000	-0.570181892266001
chr2	226763100	226764100	-0.6503333049804865
chr2	226763200	226764200	-0.7914462309021578
chr2	226763300	226764300	-0.661641223957036
chr2	226763400	226764400	-0.8990712634342456
chr2	226763500	226764500	-0.8779918819054617
chr2	226763600	226764600	-0.8890136063277986
chr2	226763700	226764700	-0.6933431817610044
chr2	226763800	226764800	-1.649416635421998
chr2	226763900	226764900	-0.3099499558049255
chr2	226764000	226765000	-0.0003581781759743526
chr2	226764100	226765100	0.29120941563903857
chr2	226764200	226765200	0.5091809595431052
chr2	226764300	226765300	0.7796684002357923
chr2	226764400	226765400	0.9345074169354882
chr2	226764500	226765500	1.0887908428265938
chr2	226764600	226765600	1.4584592548576596
chr2	226764700	226765700	1.0792737557921384
chr2	226764800	226765800	1.8506473497631708
chr2	226764900	226765900	1.1350123851278502
chr2	226765000	226766000	0.7623868920742055
chr2	226765100	226766100	0.6612506879405465
chr2	226766400	226767400	1.087163959874282
chr2	226766500	226767500	1.177701903801895
chr2	226766600	226767600	1.7371997129854568
chr2	226766700	226767700	1.8461636562220336
chr2	226766800	226767800	1.7551028673818725
chr2	226766900	226767900	1.763974133025815
chr2	226767000	226768000	2.099694496676158
chr2	226767100	226768100	2.46958832480586
chr2	226767200	226768200	3.0783186742340805
chr2	226767300	226768300	3.2015479133196343
chr2	226767400	226768400	3.1973385763262385
chr2	226767500	226768500	3.3214682187032127
chr2	226767600	226768600	3.217298654078742
chr2	226767700	226768700	3.2722695121410768
chr2	226767800	226768800	3.4950399534479164
chr2	226767900	226768900	3.7660343579814284
chr2	226768000	226769000	3.0930115342164957
chr2	226768100	226769100	3.164270989851212
chr2	226768200	226769200	2.4889036598717253
chr2	226768300	226769300	2.330550884688533
chr2	226768400	226769400	2.6157229944711
chr2	226768500	226769500	2.431014560274866
chr2	226768600	226769600	2.112141602239193
chr2	226768700	226769700	1.8208982125628728
chr2	226768800	226769800	1.3171059064756925
chr2	226768900	226769900	0.6801768736906653
chr2	226769000	226770000	1.462725360713546
chr2	226769100	226770100	1.1521676282182662
chr2	226769200	226770200	1.1845333042495851
chr2	226769300	226770300	1.1876350330990888
chr2	226769400	226770400	0.7734248235076568
chr2	226769500	226770500	1.14993417777671
chr2	226769600	226770600	1.2743871032952399
chr2	226769700	226770700	1.8536518365098749
chr2	226769800	226770800	1.990150378446539
chr2	226769900	226770900	2.385768557305678
chr2	226770000	226771000	1.9335415604160173
chr2	226770100	226771100	1.7456971494270088
chr2	226770200	226771200	1.7945041138353313
chr2	226770300	226771300	1.8946306709919367
chr2	226770400	226771400	2.5256023850257003
chr2	226770500	226771500	2.1133109637521263
chr2	226770600	226771600	2.323836778074776
chr2	226770700	226771700	2.0970776388965744
chr2	226770800	226771800	1.939680776687472
chr2	226770900	226771900	2.000836759091431
chr2	226771000	226772000	2.0405463586413672
chr2	226771100	226772100	2.070056219947188
chr2	226771200	226772200	2.602191319918623
chr2	226771300	226772300	2.1624103268868446
chr2	226771400	226772400	1.7180302867147876
chr2	226771500	226772500	2.042021290720126
chr2	226771600	226772600	1.812031520064402
chr2	226771700	226772700	1.8816693758934897
chr2	226772200	226773200	1.7505214212355489
chr2	226772400	226773400	1.5356472004165107
chr2	226772500	226773500	1.705287596480824
chr2	226772600	226773600	0.819719541168333
chr2	226772700	226773700	0.9883128123265974
chr2	226772800	226773800	1.6966643401678112
chr2	226772900	226773900	1.249029384231816
chr2	226773000	226774000	0.8465092743427547
chr2	226773100	226774100	0.7799447615511591
chr2	226773200	226774200	0.2353701701011355
chr2	226773300	226774300	-0.1563991568867321
chr2	226773400	226774400	-0.22244674489931096
chr2	226773500	226774500	-0.727084705078398
chr2	226773600	226774600	0.09088807842233533
chr2	226773700	226774700	-0.6825009686976223
chr2	226773800	226774800	-1.1208517437460133
chr2	226773900	226774900	-0.6311327415563659
chr2	226774000	226775000	-0.7923572889910054
chr2	226774100	226775100	-1.2711417050329887
chr2	226774200	226775200	-0.8564078276164504
chr2	226774300	226775300	-1.2453643332951052
chr2	226774400	226775400	-0.8970657146123769
chr2	226774500	226775500	-0.2689396409145359
chr2	226774600	226775600	-0.14712707804188274
chr2	226774700	226775700	0.418624611734801
chr2	226774800	226775800	0.6003106180022886
chr2	226774900	226775900	0.7638356127179101
chr2	226775000	226776000	1.2738062440912143
chr2	226775100	226776100	1.983734899010476
chr2	226775200	226776200	2.1401938173493864
chr2	226775300	226776300	2.7666445354039086
chr2	226775400	226776400	2.8334769725288957
chr2	226775500	226776500	2.5526098610278045
chr2	226775600	226776600	2.497841497890049
chr2	226775700	226776700	2.8260037027356155
chr2	226775800	226776800	2.317842551348756
chr2	226775900	226776900	2.0315996688776057
chr2	226776000	226777000	2.0638443710759633
chr2	226776100	226777100	2.023545572113667
chr2	226776200	226777200	1.2896286457665251
chr2	226776300	226777300	1.2497296225511838
chr2	226776400	226777400	0.6733132587070833
chr2	226776500	226777500	0.12098416226049193
chr2	226776600	226777600	0.29377946438036445
chr2	226776700	226777700	-0.24757777202512585
chr2	226776800	226777800	0.34682415195408234
chr2	226776900	226777900	0.6727831244489102
chr2	226777000	226778000	0.40712955182870775
chr2	226777100	226778100	0.3929934036586208
chr2	226777200	226778200	0.6477406962852423
chr2	226777300	226778300	1.301131220084627
chr2	226777400	226778400	1.3951325832402437
chr2	226777500	226778500	1.9746836745634009
chr2	226777600	226778600	1.0640258232964126
chr2	226777700	226778700	1.5012008085871331
chr2	226777800	226778800	1.4923309269263338
chr2	226777900	226778900	1.0129404920443317
chr2	226778000	226779000	1.0277975845887877
chr2	226778100	226779100	1.0664875819213129
chr2	226778200	226779200	1.4105986726592197
chr2	226778300	226779300	1.4249592139792802
chr2	226778400	226779400	1.544371412063556
chr2	226778500	226779500	1.6456861932110118
chr2	226778600	226779600	2.618453814962737
chr2	226778700	226779700	2.172362196120412
chr2	226778800	226779800	2.1581501159092005
chr2	226778900	226779900	2.4569083868004813
chr2	226779000	226780000	2.6325468741220996
chr2	226779100	226780100	2.2310194401059578
chr2	226779200	226780200	2.499806274681345
chr2	226779300	226780300	1.9050656533751682
chr2	226779400	226780400	2.472664285838107
chr2	226779500	226780500	2.5325227722420296
chr2	226779600	226780600	2.2259630452795496
chr2	226779700	226780700	2.1659479868692797
chr2	226779800	226780800	2.2277411485054066
chr2	226779900	226780900	2.1094001641323623
chr2	226780000	226781000	2.4287302885135094
chr2	226780100	226781100	2.6831629071749523
chr2	226780200	226781200	1.767719362607944
chr2	226780300	226781300	1.850527324969421
chr2	226780400	226781400	1.2557555156337399
chr2	226780500	226781500	0.9764975930435644
chr2	226780600	226781600	0.6917411846936629
chr2	226780700	226781700	1.2144332496219703
chr2	226780800	226781800	1.0426297152533055
chr2	226780900	226781900	1.4947581748037866
chr2	226781000	226782000	1.001522119322674
chr2	226781100	226782100	0.7906816879534213
chr2	226781200	226782200	0.9709772446648046
chr2	226781300	226782300	1.0835686516014629
chr2	226781400	226782400	1.5435754990068442
chr2	226781500	226782500	1.5831096968578366
chr2	226781600	226782600	1.9030341270716202
chr2	226781700	226782700	2.073815096617748
chr2	226781800	226782800	1.8305493406700384
chr2	226781900	226782900	1.5890746788970298
chr2	226782000	226783000	1.3805192730211684
chr2	226782100	226783100	1.5388946303879278
chr2	226782200	226783200	1.8517102135253471
chr2	226782300	226783300	1.15202215383962
chr2	226782400	226783400	1.055850043022283
chr2	226782500	226783500	1.2808440064743971
chr2	226782600	226783600	0.8407288444068111
chr2	226782700	226783700	-0.08901798523804823
chr2	226782800	226783800	-0.2308475346704611
chr2	226782900	226783900	-0.4770703949745999
chr2	226783000	226784000	-0.2740406676179415
chr2	226783100	226784100	-0.16096380071741914
chr2	226783200	226784200	-0.19225407514823992
chr2	226783300	226784300	0.3605432270574691
chr2	226783400	226784400	-0.04362032616792212
chr2	226783500	226784500	-0.4806035672104392
chr2	226783600	226784600	0.4052670225211459
chr2	226783700	226784700	1.2235302986665892
chr2	226783800	226784800	1.6517464175125869
chr2	226783900	226784900	1.8014400124315024
chr2	226784000	226785000	1.4525034594304318
chr2	226784100	226785100	1.4107453580869251
chr2	226784200	226785200	1.5687323978448775
chr2	226784300	226785300	1.9601771676735336
chr2	226784400	226785400	2.0490331680850105
chr2	226784500	226785500	1.949348168221372
chr2	226784600	226785600	1.8661431179935408
chr2	226784700	226785700	1.1384340901429906
chr2	226784800	226785800	1.0415003354744163
chr2	226786700	226787700	0.4789542623188108
chr2	226786800	226787800	0.8505496246508601
chr2	226786900	226787900	1.1770530081974513
chr2	226787000	226788000	1.549259982195847
chr2	226787100	226788100	2.487225389670876
chr2	226787200	226788200	2.4696720244391903
chr2	226787300	226788300	2.081482165097539
chr2	226787400	226788400	2.061324408029105
chr2	226787500	226788500	1.6094669831318202
chr2	226787600	226788600	2.0603999355704183
chr2	226787700	226788700	2.0477126474303424
chr2	226787800	226788800	1.7682788887252612
chr2	226787900	226788900	1.6236635592838824
chr2	226788000	226789000	1.1679022203607135
chr2	226788100	226789100	0.7209338647210903
chr2	226788200	226789200	0.4295506106496655
chr2	226788300	226789300	0.4414648455665881
chr2	226788400	226789400	0.17189969613450756
chr2	226788500	226789500	-0.08396735251789111
chr2	226788600	226789600	-0.12585661439037965
chr2	226788700	226789700	-0.7531543556306188
chr2	226788800	226789800	-0.025863149046092968
chr2	226788900	226789900	-0.2828808775631346
chr2	226789000	226790000	-0.2870336639769432
chr2	226789100	226790100	-0.07410546296369959
chr2	226789200	226790200	0.21006787349550948
chr2	226789300	226790300	0.625746531061089
chr2	226789400	226790400	1.0733244872460437
chr2	226789500	226790500	1.035128920006293
chr2	226789600	226790600	0.92474089178023
chr2	226789700	226790700	1.4256931884209307
chr2	226789800	226790800	1.1303956467052685
chr2	226789900	226790900	0.8512927626960783
chr2	226790000	226791000	1.4227072283249667
chr2	226790100	226791100	0.5535159066642195
chr2	226790200	226791200	0.30659543561251074
chr2	226790300	226791300	0.6778289130143824
chr2	226790400	226791400	1.3415240335214749
chr2	226790500	226791500	1.8245803533113312
chr2	226790600	226791600	2.530200598470199
chr2	226790700	226791700	1.8185002880192505
chr2	226790800	226791800	1.818260367909352
chr2	226790900	226791900	1.3136519252897128
chr2	226791000	226792000	0.7905213676194719
chr2	226791100	226792100	0.6158117139925768
chr2	226791200	226792200	0.7960924324941455
chr2	226791300	226792300	0.7542228121830521
chr2	226791400	226792400	0.018728483267783223
chr2	226791500	226792500	0.030635891792301976
chr2	226791600	226792600	-0.8740866114163235
chr2	226791700	226792700	-0.3035790585883163
chr2	226791800	226792800	-0.3576629929125813
chr2	226791900	226792900	0.8503581471511286
chr2	226792000	226793000	1.499370930503987
chr2	226792100	226793100	2.7199288677163618
chr2	226792200	226793200	2.718835528350088
chr2	226792300	226793300	1.7925292086599165
chr2	226792400	226793400	1.605071750934748
chr2	226792500	226793500	1.3261861374435455
chr2	226792600	226793600	1.837374570030185
chr2	226792700	226793700	2.22556137238818
chr2	226792800	226793800	2.3375861168472727
chr2	226792900	226793900	2.175757344765621
chr2	226793000	226794000	2.8826235957838366
chr2	226793100	226794100	2.778210849523722
chr2	226793200	226794200	2.8254425735245468
chr2	226793300	226794300	3.535696100860291
chr2	226793400	226794400	4.3393424497543975
chr2	226793500	226794500	4.4014895342870615
chr2	226793600	226794600	4.4339796743725435
chr2	226793700	226794700	4.03129306793472
chr2	226793800	226794800	4.2826206728951774
chr2	226793900	226794900	4.924454344689766
chr2	226794000	226795000	4.051552663132956
chr2	226794100	226795100	4.168456848081826
chr2	226794200	226795200	4.634861925795043
chr2	226794300	226795300	4.396462695691197
chr2	226794400	226795400	4.2754740548292665
chr2	226794500	226795500	4.538538098132502
chr2	226794600	226795600	4.344312268068089
chr2	226794700	226795700	4.414763630426988
chr2	226794800	226795800	3.904994587136538
chr2	226796000	226797000	3.1049357252004706
chr2	226796100	226797100	3.134064450216893
chr2	226796200	226797200	3.6047805341591235
chr2	226796300	226797300	4.386133143758518
chr2	226796400	226797400	4.6745998121285695
chr2	226796500	226797500	4.809091310880616
chr2	226796600	226797600	5.745221873148457
chr2	226796700	226797700	6.25583758241289
chr2	226796800	226797800	7.215813132456262
chr2	226796900	226797900	7.384018785448514
chr2	226797000	226798000	8.067246568830921
chr2	226797100	226798100	9.022576572570623
chr2	226797200	226798200	9.60917514254866
chr2	226797300	226798300	9.921200257653267
chr2	226797800	226798800	9.858543558088003
chr2	226797900	226798900	9.257732441295204
chr2	226798000	226799000	9.443494701601463
chr2	226798100	226799100	8.663490239565231
chr2	226798200	226799200	8.207380323452849
chr2	226798300	226799300	7.644116122615099
chr2	226798400	226799400	7.8525850186977815
chr2	226798500	226799500	7.791170575200479
chr2	226798600	226799600	7.669939715519639
chr2	226798700	226799700	8.237959026547914
chr2	226798800	226799800	7.775331159340014
chr2	226798900	226799900	6.574690208139322
chr2	226799000	226800000	6.081109944145892
chr2	226799100	226800100	6.729039687168761
chr2	226799200	226800200	6.266461400679988
chr2	226799300	226800300	5.855697376277663
chr2	226799400	226800400	4.911872519052468
chr2	226799500	226800500	4.201454082925868
chr2	226799600	226800600	4.336697129504837
chr2	226799700	226800700	3.3636430524557626
chr2	226799800	226800800	3.1864677934740357
chr2	226799900	226800900	4.168790761286318
chr2	226800000	226801000	3.3758194353963122
chr2	226800100	226801100	2.0770170850650334
chr2	226800200	226801200	1.5865893188480078
chr2	226800300	226801300	1.4122927326049095
chr2	226800400	226801400	0.4681294928575041
chr2	226800500	226801500	-0.014533417737060413
chr2	226800600	226801600	-1.427605885508018
chr2	226800700	226801700	-1.3534715222535223
chr2	226800800	226801800	-1.578321499347097
chr2	226800900	226801900	-1.0326047713112099
chr2	226801000	226802000	0.005417890711698455
chr2	226801100	226802100	0.5819889293417406
chr2	226801200	226802200	0.8650921031520844
chr2	226801300	226802300	0.6355629728038671
chr2	226801400	226802400	1.5268334436335909
chr2	226801500	226802500	1.3612802218593174
chr2	226801600	226802600	2.189424531246652
chr2	226801700	226802700	1.7936776606330325
chr2	226801800	226802800	2.303950112411308
chr2	226801900	226802900	2.0892641324997125
chr2	226802000	226803000	1.4266979624535112
chr2	226802100	226803100	1.3090939480684078
chr2	226802200	226803200	1.0354091615965944
chr2	226802300	226803300	1.0199024616573291
chr2	226802400	226803400	1.1994307830991489
chr2	226802500	226803500	1.6027424768341554
chr2	226802600	226803600	1.7870350788874194
chr2	226802700	226803700	1.9456245948184
chr2	226802800	226803800	1.9514888737574911
chr2	226802900	226803900	1.3754504673619392
chr2	226803000	226804000	1.2042232671788282
chr2	226803100	226804100	1.5541689030228465
chr2	226803200	226804200	1.6843594916413571
chr2	226803300	226804300	1.6649620594120833
chr2	226803400	226804400	1.1918449182657955
chr2	226803500	226804500	1.1197472701856686
chr2	226803600	226804600	0.8393062842432658
chr2	226803700	226804700	1.1851571582438405
chr2	226803800	226804800	0.8308387278182953
chr2	226803900	226804900	1.2499385989609193
chr2	226804000	226805000	1.4477656089339301
chr2	226804100	226805100	0.5442342369241958
chr2	226804200	226805200	0.5960905862770792
chr2	226804300	226805300	1.4191941446172154
chr2	226804400	226805400	1.722200120425704
chr2	226804500	226805500	2.1337403783461166
chr2	226804600	226805600	2.4982353687915047
chr2	226804700	226805700	2.332955605762969
chr2	226804800	226805800	2.136204049126734
chr2	226804900	226805900	2.33236094829786
chr2	226805000	226806000	2.0302298671898327
chr2	226805100	226806100	2.9077152043483485
chr2	226805200	226806200	2.7216723403584173
chr2	226805300	226806300	2.4430036501390395
chr2	226805400	226806400	2.033936970297209
chr2	226805500	226806500	1.1455993643648792
chr2	226805600	226806600	0.9909398061552076
chr2	226805700	226806700	1.2720002791484326
chr2	226805800	226806800	1.3843546236303157
chr2	226805900	226806900	0.8724600989502241
chr2	226806000	226807000	0.711383107287309
chr2	226806100	226807100	0.2582530728063209
chr2	226806200	226807200	0.4840904990993048
chr2	226806300	226807300	0.1529132012223518
chr2	226806400	226807400	0.4130040755991332
chr2	226806500	226807500	0.6248222008235335
chr2	226806600	226807600	0.8060294147706349
chr2	226806700	226807700	0.6884711436095858
chr2	226806800	226807800	0.8002889135723485
chr2	226806900	226807900	1.3059969288802182
chr2	226807000	226808000	2.051550646505618
chr2	226807100	226808100	1.506377013929278
chr2	226807200	226808200	1.7760388656535755
chr2	226807300	226808300	1.9476824827276409
chr2	226807400	226808400	2.1687949103440087
chr2	226807500	226808500	1.991099654586285
chr2	226807600	226808600	1.4094578051614326
chr2	226807700	226808700	1.545549812738567
chr2	226807800	226808800	1.5887924434095777
chr2	226807900	226808900	0.7002712153145529
chr2	226808000	226809000	0.6934786246198203
chr2	226808100	226809100	1.4305655743531829
chr2	226808200	226809200	1.3169798614751786
chr2	226808300	226809300	1.3469352375069794
chr2	226808400	226809400	1.7383744995523276
chr2	226808500	226809500	1.9931696589997
chr2	226808600	226809600	2.6259625496140693
chr2	226808700	226809700	2.1537116097255202
chr2	226808800	226809800	1.95301548460282
chr2	226808900	226809900	2.52645870802012
chr2	226809000	226810000	2.127320500101321
chr2	226809100	226810100	1.7860356674549205
chr2	226809200	226810200	1.3448761882986489
chr2	226809300	226810300	0.9578779476417304
chr2	226809400	226810400	0.7014516218283348
chr2	226809500	226810500	0.6637896126257673
chr2	226810600	226811600	1.3551518057060838
chr2	226810700	226811700	0.7217303935836131
chr2	226810800	226811800	1.0374627519828998
chr2	226810900	226811900	0.6254137701132952
chr2	226811000	226812000	1.0993215510102143
chr2	226811100	226812100	0.2803421947826727
chr2	226811200	226812200	0.3683404743869039
chr2	226811300	226812300	0.5053073566787867
chr2	226811400	226812400	0.26561396703088586
chr2	226811500	226812500	0.11020944137465642
chr2	226811600	226812600	-0.17864784796804994
chr2	226811700	226812700	-0.1040011733405524
chr2	226811800	226812800	-0.739657102310712
chr2	226811900	226812900	-0.7943976419546687
chr2	226812000	226813000	-1.0905523042243397
chr2	226812100	226813100	-0.4796458431328311
chr2	226812200	226813200	0.19330193356427852
chr2	226812300	226813300	-0.18497372258605946
chr2	226812400	226813400	0.024324648752224558
chr2	226812500	226813500	-0.3059529064253935
chr2	226812600	226813600	0.1628110777345678
chr2	226812700	226813700	0.4323562284781977
chr2	226812800	226813800	1.2292720030634037
chr2	226812900	226813900	1.6692131044308278
chr2	226813000	226814000	1.607036763239616
chr2	226813100	226814100	1.5888611027193706
chr2	226813200	226814200	0.7722838587592515
chr2	226813300	226814300	0.8939641574567727
chr2	226813400	226814400	0.4830273437581778
chr2	226813500	226814500	0.8328719164983788
chr2	226813600	226814600	0.2908086028826277
chr2	226813700	226814700	0.6248716642549319
chr2	226813800	226814800	0.5007380214154636
chr2	226813900	226814900	-0.099322182430904
chr2	226814000	226815000	-0.24260215299993843
chr2	226814100	226815100	-0.0911363379041572
chr2	226814200	226815200	0.4055898997847737
chr2	226814300	226815300	0.8876992107795886
chr2	226814400	226815400	1.4234459514817952
chr2	226814500	226815500	0.8250915493523994
chr2	226814600	226815600	0.3166909593484837
chr2	226814700	226815700	0.33923879624949804
chr2	226814800	226815800	-0.1946399771119031
chr2	226814900	226815900	0.2714749860263369
chr2	226815000	226816000	0.12927325562748312
chr2	226815100	226816100	0.1906212195276492
chr2	226815200	226816200	0.1717409339082207
chr2	226815300	226816300	0.3786725325051471
chr2	226816400	226817400	0.1904893644272247
chr2	226816500	226817500	0.12286254108530564
chr2	226816600	226817600	0.5231627531984829
chr2	226816700	226817700	0.91095545030141
chr2	226816800	226817800	0.7823510535015114
chr2	226816900	226817900	1.0296502910396268
chr2	226817000	226818000	0.3252566160407872
chr2	226817100	226818100	0.5909257019198952
chr2	226818500	226819500	2.895106974301737
chr2	226818600	226819600	2.8400832458027323
chr2	226818700	226819700	2.612066934299329
chr2	226818800	226819800	2.5983081101535532
chr2	226818900	226819900	2.646108186257196
chr2	226819000	226820000	2.4433883460823105
chr2	226820700	226821700	2.5770676394431264
chr2	226820800	226821800	2.763332338915391
chr2	226820900	226821900	2.7500666853840308
chr2	226821000	226822000	2.6423347118163125
chr2	226821100	226822100	2.0341556135880503
chr2	226821200	226822200	1.8985450801234312
chr2	226821300	226822300	1.845652627598196
chr2	226821400	226822400	1.8398239878673848
chr2	226821500	226822500	1.8438107135044304
chr2	226821600	226822600	2.218954664327576
chr2	226822700	226823700	2.8959852177784744
chr2	226822800	226823800	2.8258818979916853
chr2	226822900	226823900	2.581171150219188
chr2	226823000	226824000	2.18144417846778
chr2	226823100	226824100	1.4814438669558343
chr2	226823200	226824200	2.05074828061584
chr2	226823300	226824300	1.7518347439160529
chr2	226823400	226824400	1.7918463813499952
chr2	226823500	226824500	1.6493665640673894
chr2	226823600	226824600	1.1848565704659533
chr2	226823700	226824700	1.9004891725766249
chr2	226823800	226824800	1.4201568453824442
chr2	226823900	226824900	0.7683106913106831
chr2	226824000	226825000	0.7177526812576246
chr2	226824100	226825100	1.2054687640568769
chr2	226824200	226825200	0.6058555233366544
chr2	226824300	226825300	0.4972589672086387
chr2	226824400	226825400	1.218070256752101
chr2	226824500	226825500	0.7153305717065265
chr2	226824600	226825600	0.6092569885645235
chr2	226824700	226825700	0.6903806420778527
chr2	226824800	226825800	1.445275699044241
chr2	226824900	226825900	2.574733762746495
chr2	226825000	226826000	3.1815082181627092
chr2	226825100	226826100	2.8266570744238297
chr2	226825200	226826200	2.3965951250418445
chr2	226825300	226826300	2.40737271866625
chr2	226825400	226826400	1.6378239245008286
chr2	226825500	226826500	1.6196538153871565
chr2	226826600	226827600	0.9076268900148656
chr2	226826700	226827700	0.7471495495600605
chr2	226826800	226827800	0.9832969165755959
chr2	226826900	226827900	0.7093074750760048
chr2	226827000	226828000	1.536582313355309
chr2	226827100	226828100	1.5057528647129679
chr2	226827200	226828200	1.9838952621699568
chr2	226827300	226828300	2.0424412903643145
chr2	226827400	226828400	2.39513224830878
chr2	226827500	226828500	2.156742272269299
chr2	226827600	226828600	2.36081941824771
chr2	226827700	226828700	2.436917726016683
chr2	226827800	226828800	2.0188929534465507
chr2	226827900	226828900	1.988922460724808
chr2	226828000	226829000	1.0705291562374482
chr2	226828100	226829100	0.7257146340904774
chr2	226828200	226829200	0.3012569080813896
chr2	226828300	226829300	0.11210917354564266
chr2	226828400	226829400	-0.5839156224942229
chr2	226828500	226829500	-0.6047490361033742
chr2	226828600	226829600	-0.4767057052974088
chr2	226828700	226829700	-0.4926621535978092
chr2	226828800	226829800	-1.077941768045453
chr2	226828900	226829900	-0.8583866940283861
chr2	226829000	226830000	-0.130891608340247
chr2	226829100	226830100	0.12779288983799664
chr2	226829200	226830200	0.35533124815832257
chr2	226829300	226830300	0.5266646386209605
chr2	226829400	226830400	0.4234230450056877
chr2	226829500	226830500	0.5914799725122728
chr2	226829600	226830600	0.20519359333438825
chr2	226829700	226830700	0.6678619058412509
chr2	226829800	226830800	1.9995543272068017
chr2	226829900	226830900	1.9912049656398807
chr2	226830000	226831000	1.935588092659254
chr2	226830100	226831100	1.5781088733929942
chr2	226830200	226831200	1.7506985151118477
chr2	226830300	226831300	1.8089855475089318
chr2	226830400	226831400	2.0641059330896026
chr2	226830500	226831500	2.116239657116801
chr2	226830600	226831600	1.884081425853179
chr2	226830700	226831700	0.5948518103747275
chr2	226830800	226831800	-0.9349144816727454
chr2	226830900	226831900	-0.5139558566149913
chr2	226831000	226832000	-0.946333732512074
chr2	226831100	226832100	-0.7019502417879577
chr2	226831200	226832200	-0.3599770610689522
chr2	226831300	226832300	-0.440496382276984
chr2	226831400	226832400	-0.5102470226188038
chr2	226831800	226832800	0.7821312524965254
chr2	226831900	226832900	0.8953881010222171
chr2	226832000	226833000	1.1430345617321536
chr2	226832100	226833100	1.1023368448509223
chr2	226832200	226833200	0.7915710421098833
chr2	226832300	226833300	0.3222334398659424
chr2	226832400	226833400	0.8496951922574061
chr2	226832500	226833500	1.387883664062629
chr2	226832600	226833600	1.2625883462906624
chr2	226832700	226833700	1.7108913855430632
chr2	226832800	226833800	1.5094119448339298
chr2	226832900	226833900	1.1901492719250375
chr2	226833000	226834000	0.8203238147096195
chr2	226833100	226834100	0.9462208888973532
chr2	226833200	226834200	0.8616614724898093
chr2	226833300	226834300	1.3679570589511434
chr2	226833400	226834400	0.8526925032797429
chr2	226833500	226834500	-0.0757891017886267
chr2	226833600	226834600	-0.05373829041033321
chr2	226833700	226834700	0.4184762668867169
chr2	226833800	226834800	0.6330589048140541
chr2	226833900	226834900	0.6149697840453676
chr2	226834000	226835000	-0.013994804561593799
chr2	226834100	226835100	0.3227612185575517
chr2	226834200	226835200	0.5640011524943002
chr2	226834300	226835300	0.5193677374037757
chr2	226834400	226835400	0.4854534641923686
chr2	226834500	226835500	0.9342886493349564
chr2	226834600	226835600	1.1531631199975854
chr2	226834700	226835700	0.9857649978355372
chr2	226834800	226835800	0.7806200757271496
chr2	226835500	226836500	-0.0758620182100341
chr2	226835600	226836600	0.08527332346429255
chr2	226835700	226836700	-0.18399024895744887
chr2	226835800	226836800	-0.11401164761194515
chr2	226835900	226836900	-0.4318138129616074
chr2	226836000	226837000	-0.9356748665243537
chr2	226836100	226837100	-1.5251345549608546
chr2	226836200	226837200	-1.1566937729209863
chr2	226836300	226837300	-1.6502113407347865
chr2	226836400	226837400	-1.2657293919097778
chr2	226836500	226837500	-0.6493846513807426
chr2	226836600	226837600	-0.8487257690984711
chr2	226836700	226837700	-0.16820601468065824
chr2	226836800	226837800	-0.011081361603248534
chr2	226836900	226837900	0.6853947953458931
chr2	226837000	226838000	0.7342623897915846
chr2	226837100	226838100	0.8735001267954589
chr2	226837200	226838200	1.0241228334216226
chr2	226837300	226838300	1.100847285396264
chr2	226837400	226838400	1.1158332935265285
chr2	226837500	226838500	1.0485694147714109
chr2	226837600	226838600	1.4866015139930049
chr2	226837700	226838700	0.8615864755876985
chr2	226837800	226838800	1.1925906631542782
chr2	226837900	226838900	0.4637500207805238
chr2	226838000	226839000	0.5429438201832921
chr2	226838100	226839100	0.2351411795757016
chr2	226838200	226839200	-0.1141631239463733
chr2	226838300	226839300	-0.4297417418764479
chr2	226838400	226839400	0.040681684427448274
chr2	226838500	226839500	-0.03331544210848485
chr2	226838600	226839600	-0.07213525674034085
chr2	226838700	226839700	-0.049420578340912326
chr2	226838800	226839800	-0.2742215033545756
chr2	226838900	226839900	0.011932155339332891
chr2	226839000	226840000	-0.16256889707269476
chr2	226839100	226840100	0.6107881159227097
chr2	226839200	226840200	0.3010026269312636
chr2	226839300	226840300	0.14485678978777955
chr2	226839400	226840400	-0.30203060573140617
chr2	226839500	226840500	-0.3906900664776021
chr2	226839600	226840600	-0.916632787853394
chr2	226839700	226840700	-0.5729695499785409
chr2	226839800	226840800	-0.8154991313878922
chr2	226839900	226840900	-0.7789744062398966
chr2	226840000	226841000	-0.7089450721670802
chr2	226840100	226841100	-0.842759363474157
chr2	226840200	226841200	-0.28248936415629805
chr2	226840300	226841300	0.15111085385441314
chr2	226840400	226841400	0.2302559952057917
chr2	226840500	226841500	0.5130065079240971
chr2	226840600	226841600	0.8546291625739691
chr2	226840700	226841700	0.6440409470211589
chr2	226840800	226841800	0.6503675305242814
chr2	226840900	226841900	0.6594713954140071
chr2	226841000	226842000	0.8559194948912109
chr2	226841100	226842100	0.4117944175345748
chr2	226841200	226842200	0.014744137218654097
chr2	226841300	226842300	-0.2792637752114038
chr2	226841400	226842400	-0.4726869512331884
chr2	226841500	226842500	-0.6334537783024358
chr2	226841600	226842600	-0.2435455924986687
chr2	226841700	226842700	-0.6222389700547435
chr2	226841800	226842800	-0.2213059538902429
chr2	226841900	226842900	-0.6443637974073366
chr2	226842000	226843000	-0.6058432961657948
chr2	226842100	226843100	0.02250108093754947
chr2	226842200	226843200	0.3609384713025822
chr2	226842300	226843300	0.41113578660792016
chr2	226842400	226843400	0.4625410321088828
chr2	226842500	226843500	0.592847150752089
chr2	226842600	226843600	0.4309873136478092
chr2	226842700	226843700	0.8907340442082049
chr2	226842800	226843800	0.46252107076935106
chr2	226842900	226843900	0.6912064609512475
chr2	226843000	226844000	0.33435213162046146
chr2	226843100	226844100	0.2838956822707484
chr2	226843200	226844200	-0.20929158564479972
chr2	226843300	226844300	0.04776782926125335
chr2	226843400	226844400	0.03860625856248544
chr2	226843500	226844500	-0.14261834488503458
chr2	226843600	226844600	0.011647651986035169
chr2	226843700	226844700	0.0010594865384932664
chr2	226843800	226844800	0.09694181288377264
chr2	226843900	226844900	-0.2431108555771565
chr2	226844000	226845000	-0.4811195802690204
chr2	226844100	226845100	-0.5886894929370029
chr2	226844200	226845200	-0.588830205478871
chr2	226844300	226845300	-0.18480031023738366
chr2	226844400	226845400	0.13632603265747634
chr2	226844500	226845500	0.5722082670738982
chr2	226844600	226845600	0.3070071315588398
chr2	226844700	226845700	0.8481649211746946
chr2	226844800	226845800	1.0151872146159426
chr2	226844900	226845900	1.2716355070207612
chr2	226845000	226846000	2.0702024211550016
chr2	226845100	226846100	2.089992997935751
chr2	226845200	226846200	2.7956599132379822
chr2	226845300	226846300	3.2766336874090665
chr2	226845400	226846400	3.293574625779584
chr2	226845500	226846500	2.8748907121017684
chr2	226845600	226846600	2.847020637834531
chr2	226845700	226846700	2.486545456864653
chr2	226846800	226847800	0.14033628007119234
chr2	226846900	226847900	-0.21924413901620385
chr2	226847000	226848000	-0.3297583669596522
chr2	226847100	226848100	0.2359590264786229
chr2	226847200	226848200	0.4660336679592274
chr2	226847300	226848300	0.4150249732467925
chr2	226847400	226848400	0.0019144755961461625
chr2	226847500	226848500	-0.5630590115577793
chr2	226847600	226848600	-1.0507409886097927
chr2	226847700	226848700	-1.0507550471066387
chr2	226847800	226848800	-0.8840470923035844
chr2	226847900	226848900	-0.868330353397625
chr2	226848000	226849000	-1.175227274151073
chr2	226848100	226849100	-1.4845822252014131
chr2	226848200	226849200	-1.2495831876507548
chr2	226848300	226849300	-1.304849020686363
chr2	226848400	226849400	-0.6584666196279977
chr2	226848500	226849500	0.2821018147124239
chr2	226848600	226849600	0.1789581950606309
chr2	226848700	226849700	0.121669190563453
chr2	226848800	226849800	-0.005903493923918457
chr2	226848900	226849900	-0.053306438979411536
chr2	226849000	226850000	0.36777261156932994
chr2	226849100	226850100	0.43026501483189866
chr2	226849200	226850200	0.5237823052454421
chr2	226849300	226850300	0.9053665102781556
chr2	226849400	226850400	0.35166742633784925
chr2	226849500	226850500	0.13569882095300986
chr2	226849600	226850600	0.8217165130785861
chr2	226849700	226850700	0.8218537101088679
chr2	226849800	226850800	0.5566204663665479
chr2	226849900	226850900	0.11442144533540545
chr2	226850000	226851000	0.08623700523034077
chr2	226850100	226851100	-0.6215460144338862
chr2	226850200	226851200	-0.9543081501012112
chr2	226850300	226851300	-1.1847639646235288
chr2	226850400	226851400	-0.3203479493282301
chr2	226850500	226851500	-0.06788288846452535
chr2	226850600	226851600	-0.9441943734066528
chr2	226850700	226851700	-0.9531790911646726
chr2	226850800	226851800	-1.324037978449969
chr2	226850900	226851900	-0.8327631252192316
chr2	226851000	226852000	-0.8173130064443588
chr2	226851100	226852100	-0.0582719355517582
chr2	226851200	226852200	0.3119214911779585
chr2	226851300	226852300	0.3752514285888256
chr2	226851400	226852400	0.0318871281718946
chr2	226851500	226852500	-0.08941779002934287
chr2	226851600	226852600	0.3119237124055075
chr2	226851700	226852700	0.5051876555088214
chr2	226851800	226852800	0.6443686510073809
chr2	226851900	226852900	0.5792528642449929
chr2	226852000	226853000	0.6116784792381584
chr2	226852100	226853100	1.2491414584284035
chr2	226852200	226853200	0.8159834105541556
chr2	226852300	226853300	1.0270361843670608
chr2	226852400	226853400	0.5318051277709814
chr2	226852500	226853500	1.154819793863906
chr2	226852600	226853600	1.9874672977811607
chr2	226852700	226853700	1.804235303369629
chr2	226852800	226853800	2.6065200000115443
chr2	226852900	226853900	2.8188588666699665
chr2	226853000	226854000	2.909609883501509
chr2	226853100	226854100	2.662228683779314
chr2	226853200	226854200	2.916506782360797
chr2	226853300	226854300	2.236073591915733
chr2	226853400	226854400	2.683479590111763
chr2	226853500	226854500	2.3265340112792416
chr2	226853600	226854600	2.0095565236351383
chr2	226853700	226854700	2.563070886028023
chr2	226853800	226854800	1.7669222828238162
chr2	226854600	226855600	-0.19692394578883848
chr2	226854700	226855700	-0.9860722795255906
chr2	226854800	226855800	-0.7597216904360787
chr2	226854900	226855900	-0.2384116962505024
chr2	226855000	226856000	-0.26982547300336923
chr2	226855100	226856100	-0.2870766231391724
chr2	226855200	226856200	-0.3610432069869561
chr2	226855300	226856300	-0.7775814180743761
chr2	226855400	226856400	-1.0488733181179442
chr2	226855500	226856500	-0.8677178270223307
chr2	226855600	226856600	-0.6831672889058343
chr2	226855700	226856700	-0.5577763649327334
chr2	226855800	226856800	-0.3811886893235918
chr2	226855900	226856900	-0.8019802263251268
chr2	226856000	226857000	-0.4058407937641793
chr2	226856100	226857100	-0.7452038615269375
chr2	226856200	226857200	-0.5634306669973044
chr2	226856300	226857300	0.20344482232762107
chr2	226856400	226857400	0.04859088501763269
chr2	226856500	226857500	-0.8718561198990004
chr2	226856600	226857600	-0.6271801155718335
chr2	226856700	226857700	-0.6999108991462828
chr2	226856800	226857800	-0.18987618887515248
chr2	226856900	226857900	-0.5332696529671811
chr2	226857000	226858000	-0.9183666647194367
chr2	226857100	226858100	-0.9042163318243636
chr2	226857200	226858200	-1.1752020236562786
chr2	226857300	226858300	-1.9145533688725167
chr2	226857400	226858400	-1.360528461327259
chr2	226857500	226858500	-0.9484793868472048
chr2	226857600	226858600	-0.9927800555814068
chr2	226857700	226858700	-0.7626122086908381
chr2	226857800	226858800	-1.87284422384171
chr2	226857900	226858900	-1.3847713719744883
chr2	226858000	226859000	-0.581971450113463
chr2	226858100	226859100	-0.1703757864405739
chr2	226858200	226859200	-0.2657452534370677
chr2	226858300	226859300	0.2425230505463816
chr2	226858400	226859400	0.05015511216631098
chr2	226858500	226859500	0.3558058474772193
chr2	226858600	226859600	0.6675937302413923
chr2	226858700	226859700	0.3174013077016702
chr2	226858800	226859800	0.5711138144951462
chr2	226858900	226859900	0.2221393809353118
chr2	226859000	226860000	0.144436007396859
chr2	226859100	226860100	-0.42736266722926697
chr2	226859200	226860200	-0.12022140739634204
chr2	226859300	226860300	0.3605862022702961
chr2	226859400	226860400	0.24380051649341936
chr2	226859500	226860500	-0.4855893400681821
chr2	226859600	226860600	-0.6672833289280538
chr2	226859700	226860700	-0.1302026094041391
chr2	226859800	226860800	0.1491856610974113
chr2	226859900	226860900	0.3752859580931807
chr2	226860000	226861000	0.4532651439306854
chr2	226860100	226861100	0.8834797672602286
chr2	226860200	226861200	0.7220996055301729
chr2	226860300	226861300	0.09925585111150292
chr2	226860400	226861400	0.4786352731975956
chr2	226860500	226861500	0.6231323590098525
chr2	226860600	226861600	0.11051039252315076
chr2	226860700	226861700	0.3544542508457751
chr2	226860800	226861800	0.2961025652268515
chr2	226860900	226861900	0.6295160681507974
chr2	226861000	226862000	0.15627895120695384
chr2	226861100	226862100	0.4523057518968857
chr2	226861200	226862200	0.1619300420080367
chr2	226861300	226862300	0.3964769758740009
chr2	226861400	226862400	0.5242235670870575
chr2	226861500	226862500	0.7454386464693601
chr2	226861600	226862600	1.6815419390471649
chr2	226861700	226862700	1.452787283112763
chr2	226861800	226862800	1.1037295872630275
chr2	226861900	226862900	1.1955786134467483
chr2	226862000	226863000	1.1721627182127825
chr2	226862100	226863100	0.6699998271898732
chr2	226862200	226863200	1.135707866469257
chr2	226862300	226863300	0.914662624300472
chr2	226862400	226863400	0.20871864736726453
chr2	226862500	226863500	0.30787523744498857
chr2	226862600	226863600	0.7385601795781515
chr2	226862700	226863700	0.7892994833380671
chr2	226862800	226863800	1.2740304063710572
chr2	226862900	226863900	0.4024793393109611
chr2	226863000	226864000	0.7342210599045966
chr2	226863100	226864100	0.9451100935363208
chr2	226863200	226864200	0.9960735856217272
chr2	226863300	226864300	1.0687375816249052
chr2	226863400	226864400	1.5927120955683212
chr2	226863500	226864500	0.7944087991399986
chr2	226863600	226864600	0.1288914265076552
chr2	226863700	226864700	-0.4585245376193589
chr2	226863800	226864800	-0.9080120920323936
chr2	226863900	226864900	-0.9669451649412979
chr2	226864000	226865000	-0.5990306126180446
chr2	226864100	226865100	-0.6920665094085157
chr2	226864200	226865200	-0.4915951621992674
chr2	226864300	226865300	-0.21937066965121266
chr2	226864400	226865400	-0.12023716758805238
chr2	226864500	226865500	0.3584646122099701
chr2	226864600	226865600	0.4976502947902046
chr2	226864700	226865700	0.5165103189853544
chr2	226864800	226865800	1.4264313953049448
chr2	226864900	226865900	2.0059744156293235
chr2	226865000	226866000	1.6805817610305318
chr2	226865100	226866100	1.8404691518384224
chr2	226865200	226866200	1.531697152281036
chr2	226865300	226866300	0.8949296853440749
chr2	226865400	226866400	0.8315387379889915
chr2	226865500	226866500	0.9576053583838942
chr2	226865600	226866600	0.5636454263512898
chr2	226865700	226866700	0.9107679990865688
chr2	226865800	226866800	0.0902834001120576
chr2	226865900	226866900	0.2851846905244637
chr2	226866000	226867000	-0.003303475569196818
chr2	226866100	226867100	0.0094389004120177
chr2	226866200	226867200	-0.07263789921000582
chr2	226866300	226867300	0.5452478872722294
chr2	226866400	226867400	0.8705791371821002
chr2	226866500	226867500	0.8245559140319387
chr2	226866600	226867600	0.7261820538452293
chr2	226866700	226867700	0.9594962944130516
chr2	226866800	226867800	1.2888194401358708
chr2	226866900	226867900	1.3529193576630274
chr2	226867000	226868000	1.795610524491108
chr2	226867100	226868100	1.255664632159999
chr2	226867200	226868200	1.2999851534318416
chr2	226867300	226868300	1.076216846098906
chr2	226867400	226868400	1.1553766570482076
chr2	226867500	226868500	1.2636305060068966
chr2	226867600	226868600	1.3273300560355
chr2	226867700	226868700	0.9456507573092676
chr2	226867800	226868800	2.0477815215875013
chr2	226867900	226868900	2.513406262832842
chr2	226868000	226869000	2.111900974197848
chr2	226868100	226869100	2.7040137031950766
chr2	226868200	226869200	2.4010290631703826
chr2	226868300	226869300	2.6635765710024537
chr2	226868400	226869400	1.6299663809390754
chr2	226868500	226869500	1.8763513188749352
chr2	226868600	226869600	1.6921533887358915
chr2	226868700	226869700	1.6872207785244429
chr2	226868800	226869800	1.2559678598195043
chr2	226868900	226869900	0.4318098861898488
chr2	226869000	226870000	0.9103355473058932
chr2	226869100	226870100	1.2248351907432435
chr2	226869200	226870200	1.7538160288645677
chr2	226869300	226870300	1.4572355080724773
chr2	226869400	226870400	2.2356901075462634
chr2	226869500	226870500	1.8133313821548136
chr2	226869600	226870600	1.87289966265992
chr2	226869700	226870700	1.2944917535995621
chr2	226869800	226870800	0.9897710339801588
chr2	226869900	226870900	1.1155600343924448
chr2	226870000	226871000	0.9448982914677883
chr2	226870100	226871100	0.15385496413871716
chr2	226870200	226871200	0.07101921603001524
chr2	226870300	226871300	-0.19763705787070146
chr2	226870400	226871400	-0.5252626568794442
chr2	226870500	226871500	-0.3851210339124208
chr2	226870600	226871600	0.07000939117742802
chr2	226870700	226871700	0.6295564553750822
chr2	226870800	226871800	0.07309332319874615
chr2	226870900	226871900	0.5332964925978895
chr2	226871000	226872000	0.40893551758122865
chr2	226871100	226872100	0.8083836874897099
chr2	226871200	226872200	0.4665231101399111
chr2	226871300	226872300	1.1309818312451805
chr2	226871400	226872400	1.0893760143107591
chr2	226871500	226872500	1.7495736942492437
chr2	226871600	226872600	1.9314572351896708
chr2	226871700	226872700	2.0511896691276954
chr2	226871800	226872800	2.3817007500929512
chr2	226871900	226872900	1.985896020774439
chr2	226872000	226873000	1.8274634929941618
chr2	226872100	226873100	2.1035650761863693
chr2	226872200	226873200	1.9968573031428247
chr2	226872300	226873300	1.5939648415080312
chr2	226872400	226873400	1.966233342215105
chr2	226872500	226873500	1.5347068119522906
chr2	226872600	226873600	0.9880998134045496
chr2	226872700	226873700	1.388900177676644
chr2	226872800	226873800	1.6577312170954903
chr2	226872900	226873900	1.5469352671940535
chr2	226873000	226874000	2.070699445032091
chr2	226873100	226874100	1.6877035688308726
chr2	226873200	226874200	1.9234134686207336
chr2	226873300	226874300	2.0992950026747343
chr2	226873400	226874400	2.182254871936343
chr2	226873500	226874500	1.8419819980183645
chr2	226873600	226874600	2.114673677123779
chr2	226873700	226874700	1.4554953869934788
chr2	226873800	226874800	1.0691478182736731
chr2	226873900	226874900	1.464951067482816
chr2	226874000	226875000	0.61895696844693
chr2	226874100	226875100	0.6354720815540119
chr2	226874200	226875200	0.07891637881400944
chr2	226874300	226875300	0.3335744867379585
chr2	226874400	226875400	0.4532403625108638
chr2	226874500	226875500	0.7230875185430709
chr2	226874600	226875600	0.5220984536614977
chr2	226874700	226875700	0.6103233382361674
chr2	226874800	226875800	0.7902884624276765
chr2	226874900	226875900	0.35927143059256617
chr2	226875000	226876000	0.8104545854652614
chr2	226875100	226876100	0.5782485723382351
chr2	226875200	226876200	1.351528429568493
chr2	226875300	226876300	1.325207697715399
chr2	226875400	226876400	1.1152796689855222
chr2	226875500	226876500	0.8689737669173001
chr2	226875600	226876600	1.1107973657311767
chr2	226875700	226876700	0.8219667608023373
chr2	226875800	226876800	1.0968344466586273
chr2	226875900	226876900	0.6864392447435069
chr2	226876000	226877000	1.1916250290576362
chr2	226876100	226877100	1.7499461872332236
chr2	226876200	226877200	1.1005222713401992
chr2	226876300	226877300	0.2599749674071801
chr2	226876400	226877400	0.004560933736392322
chr2	226876500	226877500	0.3015486830725121
chr2	226877600	226878600	0.6895644283597177
chr2	226877700	226878700	1.2165837366859291
chr2	226877800	226878800	1.3651743200298954
chr2	226877900	226878900	2.086055311865925
chr2	226878000	226879000	2.365749976930378
chr2	226879100	226880100	0.7066680774144201
chr2	226879200	226880200	0.8480830281959185
chr2	226879300	226880300	0.4261798886277139
chr2	226879400	226880400	0.3826002396429681
chr2	226879500	226880500	-0.026816816761104784
chr2	226879600	226880600	-0.6274415314025716
chr2	226879700	226880700	0.04615400356363266
chr2	226879800	226880800	0.603799238063135
chr2	226879900	226880900	1.0025035090369665
chr2	226880000	226881000	0.7966618976666984
chr2	226880100	226881100	0.5287327702846192
chr2	226880200	226881200	0.5506588064604716
chr2	226880300	226881300	0.015429009716218422
chr2	226880400	226881400	-0.3719155737270534
chr2	226880500	226881500	-0.17035668288179767
chr2	226880600	226881600	-0.016431473052932136
chr2	226880700	226881700	-0.5397414138570351
chr2	226880800	226881800	-0.8113594649204213
chr2	226880900	226881900	-1.1248767306516962
chr2	226881000	226882000	-1.2766184959789277
chr2	226881100	226882100	-1.8324766059036728
chr2	226881200	226882200	-1.0964498092894337
chr2	226881300	226882300	-0.3962868769587851
chr2	226881400	226882400	-0.15549487067533224
chr2	226882500	226883500	1.7237411029267105
chr2	226882600	226883600	2.0460207440725684
chr2	226882700	226883700	1.539390403159191
chr2	226882800	226883800	0.7634278205978
chr2	226882900	226883900	0.14920423582120934
chr2	226883000	226884000	0.14201293864268236
chr2	226883100	226884100	-0.6888085587056921
chr2	226883200	226884200	-0.6674942029241716
chr2	226883300	226884300	-1.0692541623433307
chr2	226883400	226884400	-1.834807621558021
chr2	226883500	226884500	-1.6115367091936543
chr2	226883600	226884600	-2.535619311805781
chr2	226883700	226884700	-1.7387617030644973
chr2	226883800	226884800	-1.0160524755298947
chr2	226883900	226884900	0.11399246451815302
chr2	226884000	226885000	-0.6856684513938697
chr2	226884100	226885100	-0.3652540493759677
chr2	226884200	226885200	-0.3993927803338945
chr2	226884300	226885300	-0.9501425909793758
chr2	226884400	226885400	-0.08295397771794644
chr2	226884500	226885500	-0.5696819194107885
chr2	226884600	226885600	-0.2543254987417252
chr2	226884700	226885700	-0.6556814317865325
chr2	226884800	226885800	-0.6474472598680804
chr2	226884900	226885900	-1.432494556004498
chr2	226885000	226886000	-0.47856729611708915
chr2	226885100	226886100	0.11341164761705948
chr2	226885200	226886200	0.1530079793087219
chr2	226885300	226886300	0.8028038538210776
chr2	226885400	226886400	0.7730680378447341
chr2	226885500	226886500	1.821200321442849
chr2	226885600	226886600	1.3403278930322895
chr2	226885700	226886700	1.4709703755297097
chr2	226885800	226886800	0.2829064725009631
chr2	226885900	226886900	0.5637232710668584
chr2	226886000	226887000	-0.06663575470640283
chr2	226886100	226887100	-0.572431251833826
chr2	226886200	226887200	-0.8662371327883418
chr2	226886300	226887300	-0.2746770861611992
chr2	226886400	226887400	-0.8800475300197728
chr2	226886500	226887500	-1.4839733655711769
chr2	226886600	226887600	-1.5405186513402052
chr2	226886700	226887700	-1.6340792515224445
chr2	226886800	226887800	-0.752431151282879
chr2	226886900	226887900	-0.7239926510364876
chr2	226887000	226888000	-0.5694332885536832
chr2	226887100	226888100	-0.007095706139433696
chr2	226887200	226888200	0.5546226453088359
chr2	226887300	226888300	0.3752527471280097
chr2	226887400	226888400	0.5096907133657752
chr2	226887500	226888500	0.3783607928051972
chr2	226887600	226888600	0.6687253702756015
chr2	226887700	226888700	0.04478117998705683
chr2	226887800	226888800	-0.2179866011758819
chr2	226887900	226888900	-0.18724549646032568
chr2	226888000	226889000	0.3449820466126167
chr2	226888100	226889100	0.5236500288376066
chr2	226888200	226889200	0.5135526277022952
chr2	226888300	226889300	0.04499835485503294
chr2	226888400	226889400	0.15954068906014288
chr2	226888500	226889500	0.19348706513635264
chr2	226888600	226889600	0.6067516431285361
chr2	226888700	226889700	1.2317076702567529
chr2	226888800	226889800	1.5464777275246306
chr2	226888900	226889900	1.9520501782688395
chr2	226889000	226890000	1.8940189865616184
chr2	226889100	226890100	1.6158733225207156
chr2	226889200	226890200	1.5636060949291324
chr2	226889300	226890300	1.723154417051002
chr2	226889400	226890400	1.989090246148004
chr2	226889500	226890500	2.0376266597418247
chr2	226889600	226890600	2.4480839025064607
chr2	226889700	226890700	2.5886761470509776
chr2	226889800	226890800	2.7766284433745168
chr2	226889900	226890900	2.096397977658546
chr2	226890000	226891000	2.1096907295423875
chr2	226890100	226891100	2.386573421009809
chr2	226890200	226891200	2.850071734961363
chr2	226890300	226891300	2.9561332025224765
chr2	226890400	226891400	2.094213312733303
chr2	226890500	226891500	2.2063275698049414
chr2	226890600	226891600	2.2104766456454774
chr2	226890700	226891700	1.7738218535141448
chr2	226890800	226891800	1.2862353937837654
chr2	226890900	226891900	1.3164856884953262
chr2	226891000	226892000	1.2334016718439733
chr2	226891100	226892100	0.5611292807681661
chr2	226891200	226892200	-0.7800354298687652
chr2	226891300	226892300	-1.1246603358830884
chr2	226891400	226892400	-0.5451512241236789
chr2	226891500	226892500	-1.2251982408093818
chr2	226891600	226892600	-2.0593255243171398
chr2	226891700	226892700	-1.4783702660555267
chr2	226891800	226892800	-1.1002191284887748
chr2	226891900	226892900	-0.8205364010927644
chr2	226892000	226893000	-0.8591045318311813
chr2	226892100	226893100	-0.8618933010072296
chr2	226892200	226893200	-0.6291363772764063
chr2	226892300	226893300	-0.41305813632324495
chr2	226892400	226893400	0.030759477426230718
chr2	226892500	226893500	0.5667235414933338
chr2	226892600	226893600	1.224576921242392
chr2	226892700	226893700	1.3005212869638347
chr2	226892800	226893800	1.6652786303295888
chr2	226892900	226893900	1.562446085110535
chr2	226893000	226894000	1.5046245543860008
chr2	226893100	226894100	1.7575190492371835
chr2	226893200	226894200	2.323745378349225
chr2	226893300	226894300	2.636646171686496
chr2	226893400	226894400	2.390928506040029
chr2	226893500	226894500	2.131188163533011
chr2	226893600	226894600	1.5907420285604656
chr2	226893700	226894700	0.9904438021859324
chr2	226893800	226894800	1.028019370715769
chr2	226893900	226894900	1.3256354014925191
chr2	226894000	226895000	1.227007670817513
chr2	226894100	226895100	1.1852707527788735
chr2	226894200	226895200	0.9854424961603848
chr2	226894300	226895300	0.6675322185273278
chr2	226894400	226895400	1.1193175172586851
chr2	226894500	226895500	1.604124738988736
chr2	226894600	226895600	1.3975496492865638
chr2	226894700	226895700	2.1089770265398644
chr2	226894800	226895800	1.7080823495190474
chr2	226894900	226895900	0.9691107862471676
chr2	226895000	226896000	1.1986186922505528
chr2	226895100	226896100	1.6520178504391598
chr2	226895200	226896200	2.3052092673264104
chr2	226895300	226896300	2.310391233326911
chr2	226895400	226896400	2.391892223656519
chr2	226895500	226896500	2.0596253137701184
chr2	226895600	226896600	2.3577166468882607
chr2	226895700	226896700	2.3160921486270456
chr2	226895800	226896800	2.094287771833993
chr2	226895900	226896900	2.7030975551193226
chr2	226896000	226897000	2.5382019445354183
chr2	226896100	226897100	2.5460793370570904
chr2	226896200	226897200	1.8333567855762327
chr2	226896300	226897300	1.9178198729057032
chr2	226896400	226897400	1.7161677705011356
chr2	226896500	226897500	1.6795278430201357
chr2	226896600	226897600	1.4723521508025803
chr2	226896700	226897700	1.4750096860205997
chr2	226896800	226897800	2.1436517354062
chr2	226896900	226897900	1.7615687293361415
chr2	226897000	226898000	2.1227375026897515
chr2	226897100	226898100	1.757297900866272
chr2	226897200	226898200	1.5791054085569287
chr2	226897300	226898300	0.9975709386912052
chr2	226897400	226898400	0.42055749222491257
chr2	226897500	226898500	0.8430674679571966
chr2	226897600	226898600	1.2717635222705024
chr2	226897700	226898700	0.9221603848422458
chr2	226897800	226898800	0.35231443298197473
chr2	226897900	226898900	0.3699363890731856
chr2	226898000	226899000	-0.21905861282227293
chr2	226898100	226899100	-0.2263380348891484
chr2	226898200	226899200	-0.184490779213948
chr2	226898300	226899300	0.1693538910256029
chr2	226898400	226899400	0.1988817760566455
chr2	226898500	226899500	0.224803768437264
chr2	226898600	226899600	0.4387294173231621
chr2	226898700	226899700	0.05250830926567447
chr2	226898800	226899800	0.2464997676061115
chr2	226898900	226899900	0.5886453476726059
chr2	226899000	226900000	0.6098021295626261
chr2	226899100	226900100	0.03949951780895261
chr2	226899200	226900200	0.17419484959089207
chr2	226899300	226900300	0.11113795060800254
chr2	226899400	226900400	0.2771214396021121
chr2	226899500	226900500	0.08571892042571724
chr2	226899600	226900600	-0.5777976838894345
chr2	226899700	226900700	0.4627483224124465
chr2	226899800	226900800	0.2220452751484082
chr2	226899900	226900900	0.7258945140132745
chr2	226900000	226901000	1.009371795309186
chr2	226900100	226901100	1.7148616505460952
chr2	226900200	226901200	1.9882244773964188
chr2	226900300	226901300	2.0968523961220966
chr2	226900400	226901400	2.1671435197753883
chr2	226900500	226901500	2.1236698512496583
chr2	226900600	226901600	2.5793693137997136
chr2	226900700	226901700	2.1671100293861767
chr2	226900800	226901800	1.6606359926153738
chr2	226900900	226901900	1.1240423365479342
chr2	226901000	226902000	0.806110736139453
chr2	226901100	226902100	0.7459288502608041
chr2	226901200	226902200	0.5055012599669197
chr2	226901300	226902300	0.8655571197597991
chr2	226901400	226902400	1.1351502361124115
chr2	226901500	226902500	1.066197288608019
chr2	226901600	226902600	1.4178270013816718
chr2	226901700	226902700	1.16426013713251
chr2	226901800	226902800	1.392488505699888
chr2	226901900	226902900	0.419896994299261
chr2	226902000	226903000	-0.23785898188780866
chr2	226902100	226903100	-0.34907478028017863
chr2	226902200	226903200	-0.14000033531649564
chr2	226902300	226903300	-0.15510274616312636
chr2	226902400	226903400	-0.07599612324614899
chr2	226902500	226903500	0.10234435883567808
chr2	226902600	226903600	0.2389361205705208
chr2	226902700	226903700	0.4853322104827085
chr2	226902800	226903800	0.3528486862811516
chr2	226902900	226903900	1.2556353262025468
chr2	226903000	226904000	2.13950907424765
chr2	226903100	226904100	2.523330114955395
chr2	226903200	226904200	2.3019472523735107
chr2	226903300	226904300	2.1225377647614896
chr2	226903400	226904400	1.9609240457228467
chr2	226903500	226904500	2.346626814835654
chr2	226903600	226904600	2.1467753562957674
chr2	226903700	226904700	1.7226038051827028
chr2	226903800	226904800	2.3060386587467283
chr2	226903900	226904900	2.9884811079685485
chr2	226904000	226905000	2.6820020997739884
chr2	226904100	226905100	1.6134518419884751
chr2	226904200	226905200	1.3410539166112558
chr2	226904300	226905300	1.5323372592414246
chr2	226904400	226905400	1.7424191022463549
chr2	226904500	226905500	1.3866880354663256
chr2	226904600	226905600	1.5031759698409668
chr2	226904700	226905700	1.9571853224401623
chr2	226904800	226905800	1.8600858917437664
chr2	226904900	226905900	1.3643127019733543
chr2	226905000	226906000	1.3554409888344565
chr2	226905100	226906100	1.8834008335369017
chr2	226905200	226906200	2.0016696909184537
chr2	226905300	226906300	1.7052890767757587
chr2	226905400	226906400	1.4241971509663818
chr2	226905500	226906500	1.3360854621285232
chr2	226905600	226906600	1.2787073748862985
chr2	226905700	226906700	1.6294704645770712
chr2	226905800	226906800	1.5742937666166563
chr2	226905900	226906900	1.2832060257953462
chr2	226906000	226907000	1.4972075645000893
chr2	226906100	226907100	1.0936076673224957
chr2	226906200	226907200	0.8962947060137318
chr2	226906300	226907300	0.2576580412160363
chr2	226906400	226907400	0.2580889484751265
chr2	226906500	226907500	0.2077123514287047
chr2	226906600	226907600	-0.28440180300253803
chr2	226906700	226907700	-0.9749257172307976
chr2	226906800	226907800	-1.2032943446117603
chr2	226906900	226907900	-1.3985457048570609
chr2	226907000	226908000	-1.6447349734487469
chr2	226907100	226908100	-0.9638091368007322
chr2	226907200	226908200	0.1187613329135331
chr2	226907300	226908300	0.8697764915467774
chr2	226907400	226908400	1.2452722681939068
chr2	226907500	226908500	1.0966385390735582
chr2	226907600	226908600	1.9385518614525084
chr2	226907700	226908700	2.5726463640368635
chr2	226907800	226908800	2.3099555569211434
chr2	226907900	226908900	2.0079188785282565
chr2	226908000	226909000	2.29021231186258
chr2	226908100	226909100	2.6702512415233404
chr2	226908200	226909200	1.727690152835232
chr2	226908300	226909300	1.2199044052013712
chr2	226908400	226909400	0.6977472098253181
chr2	226908500	226909500	1.3320213187381191
chr2	226908600	226909600	0.4709762118093692
chr2	226908700	226909700	-0.16273253170502114
chr2	226908800	226909800	-0.12967484727560885
chr2	226908900	226909900	0.1905422081308268
chr2	226909000	226910000	0.3999906953879868
chr2	226909100	226910100	-0.18189824148346487
chr2	226909200	226910200	-0.025399918862277132
chr2	226909300	226910300	0.6310788867355019
chr2	226909400	226910400	1.1848099129913905
chr2	226909500	226910500	0.4661763233097258
chr2	226909600	226910600	0.6438246488394167
chr2	226909700	226910700	0.8165296263904974
chr2	226909800	226910800	1.3902958937345902
chr2	226909900	226910900	1.2278413445367733
chr2	226910000	226911000	0.9551071787681659
chr2	226910100	226911100	1.0241128498459462
chr2	226910200	226911200	1.4494110266152909
chr2	226910300	226911300	1.3264262437887482
chr2	226910400	226911400	0.8759321359679415
chr2	226910500	226911500	0.8528412725806241
chr2	226911600	226912600	-0.5704566093566419
chr2	226911700	226912700	-0.7005095518318415
chr2	226911800	226912800	-0.8646207610551224
chr2	226911900	226912900	-1.6075383969329504
chr2	226912000	226913000	-1.7620723463565309
chr2	226912100	226913100	-1.532829465612089
chr2	226912200	226913200	-0.6323261755426021
chr2	226912300	226913300	-0.6690008848907956
chr2	226912400	226913400	-0.25691864766449835
chr2	226912500	226913500	0.016447600969686425
chr2	226912600	226913600	-0.8048934744595274
chr2	226912700	226913700	-1.4787411560697226
chr2	226912800	226913800	-1.0940667209368564
chr2	226912900	226913900	-1.0651218955807868
chr2	226913000	226914000	-1.1039370979127114
chr2	226913100	226914100	-0.7551241416630503
chr2	226913200	226914200	-1.6163556454755
chr2	226913300	226914300	-1.5064271022049307
chr2	226913400	226914400	-1.4994024020853425
chr2	226913500	226914500	-1.4052076372294628
chr2	226913600	226914600	-0.14666610038496694
chr2	226913700	226914700	0.1121071860956299
chr2	226913800	226914800	-0.2287283602598244
chr2	226913900	226914900	-0.4470385227522479
chr2	226914000	226915000	-0.06013260886811879
chr2	226914100	226915100	-0.2562291049948291
chr2	226914200	226915200	0.2913870636572461
chr2	226914300	226915300	0.04244973511430082
chr2	226914400	226915400	-0.007885425489304959
chr2	226914500	226915500	0.2956776180857194
chr2	226914600	226915600	0.3832657264040586
chr2	226914700	226915700	0.665878321073207
chr2	226914800	226915800	1.1349628454962288
chr2	226914900	226915900	1.4591553501571106
chr2	226915000	226916000	1.011619846803992
chr2	226915100	226916100	1.0522967265056236
chr2	226915200	226916200	0.7107062942564742
chr2	226915300	226916300	0.375456182018244
chr2	226915400	226916400	0.2797074770131405
chr2	226915500	226916500	0.19869417324100508
chr2	226915600	226916600	-0.6042956153062828
chr2	226915700	226916700	-0.6786466995857064
chr2	226915800	226916800	-0.14517228803279167
chr2	226915900	226916900	-0.3890037784364676
chr2	226916000	226917000	0.010580479848481887
chr2	226916100	226917100	-0.4461186755893192
chr2	226916200	226917200	0.11381040546341845
chr2	226916300	226917300	-0.024409946468192133
chr2	226916400	226917400	0.7660488344227269
chr2	226916500	226917500	0.4234085669008709
chr2	226916600	226917600	0.7900639229792601
chr2	226916700	226917700	0.7903764432256439
chr2	226916800	226917800	0.5010423500382561
chr2	226916900	226917900	0.3689624248770203
chr2	226917000	226918000	-0.10058752342615633
chr2	226917100	226918100	0.07909052331151534
chr2	226917200	226918200	-0.16239632547328345
chr2	226917300	226918300	0.1961715699424804
chr2	226917400	226918400	-0.5681305026155511
chr2	226917500	226918500	-0.4889764554593474
chr2	226917600	226918600	-0.7399694883063912
chr2	226917700	226918700	0.5151508913096431
chr2	226917800	226918800	0.02384670744831364
chr2	226917900	226918900	0.5214047561632547
chr2	226918000	226919000	1.1713572233695582
chr2	226918100	226919100	1.4417019350777949
chr2	226918200	226919200	1.1500623047678458
chr2	226918300	226919300	1.1395229288118092
chr2	226918400	226919400	1.28801678929829
chr2	226918500	226919500	1.3817435885532519
chr2	226918600	226919600	1.57558189451065
chr2	226918700	226919700	0.6007535486822574
chr2	226918800	226919800	0.7012710852123188
chr2	226918900	226919900	0.7464692747861873
chr2	226919000	226920000	0.496125735482492
chr2	226919100	226920100	0.8085203237549219
chr2	226919200	226920200	1.637721823654623
chr2	226919300	226920300	1.7067574388728568
chr2	226919400	226920400	1.5441355744114509
chr2	226919500	226920500	1.6891656276423774
chr2	226919600	226920600	1.8005877624716502
chr2	226919700	226920700	1.7342987266875702
chr2	226919800	226920800	1.933321231949572
chr2	226919900	226920900	1.6794105798178138
chr2	226920000	226921000	1.4674566682204795
chr2	226920100	226921100	0.5169759712716699
chr2	226920200	226921200	-0.02149375707498432
chr2	226920300	226921300	0.31808419206459826
chr2	226920400	226921400	0.16991123111518874
chr2	226920500	226921500	0.14611266277769352
chr2	226920600	226921600	0.6055183708507075
chr2	226920700	226921700	0.5936087173955104
chr2	226920800	226921800	0.16525126270462134
chr2	226920900	226921900	0.9301373860962724
chr2	226921000	226922000	1.3113083034518298
chr2	226921100	226922100	1.8703786810527807
chr2	226921200	226922200	1.9553584069060432
chr2	226922300	226923300	0.6160367845409592
chr2	226922400	226923400	0.2738685253289569
chr2	226922500	226923500	0.07514573510643864
chr2	226922600	226923600	-0.06310672784262462
chr2	226922700	226923700	0.05245133773690582
chr2	226922800	226923800	-0.07781250242064558
chr2	226922900	226923900	-0.3562781236140575
chr2	226923000	226924000	0.31880284381903146
chr2	226923100	226924100	-0.22139582966066407
chr2	226923200	226924200	0.06663305670533103
chr2	226923300	226924300	-0.13490846200306092
chr2	226923400	226924400	0.1474353966157002
chr2	226923500	226924500	-0.04603796881228233
chr2	226923600	226924600	0.061429987714543326
chr2	226923700	226924700	-0.0208318467541359
chr2	226923800	226924800	0.5046623877549737
chr2	226923900	226924900	0.30174204803723265
chr2	226924000	226925000	-0.2632465178487506
chr2	226924100	226925100	0.5882108147666344
chr2	226924200	226925200	1.0760714452797229
chr2	226924300	226925300	1.0324971824078522
chr2	226924400	226925400	0.940101965148039
chr2	226924500	226925500	1.1674390460843844
chr2	226924600	226925600	0.8472212854750656
chr2	226924700	226925700	1.090219192009539
chr2	226924800	226925800	-0.09847681704534793
chr2	226924900	226925900	0.5836478204509904
chr2	226925000	226926000	0.30567351866804277
chr2	226925100	226926100	-0.14905887405313584
chr2	226925200	226926200	-0.5421842985850786
chr2	226925300	226926300	-0.4042143023974105
chr2	226925400	226926400	-0.9295224795280312
chr2	226925500	226926500	-1.3070969174681717
chr2	226925600	226926600	-1.521563153443921
chr2	226925700	226926700	-0.8979286477236572
chr2	226925800	226926800	-0.4759288480984947
chr2	226925900	226926900	-1.1226677876224798
chr2	226926000	226927000	-0.6210474900365499
chr2	226926100	226927100	-0.4864590242885822
chr2	226926200	226927200	-0.4822046618919332
chr2	226926300	226927300	-0.631068201887568
chr2	226926400	226927400	0.11233443485288837
chr2	226926500	226927500	0.5091930119963847
chr2	226926600	226927600	1.0637620348119243
chr2	226926700	226927700	0.412177795424479
chr2	226926800	226927800	0.8060530205327592
chr2	226926900	226927900	1.0681643499477935
chr2	226927000	226928000	0.8011931093088064
chr2	226927100	226928100	0.871560089759385
chr2	226927200	226928200	0.7613795520159693
chr2	226927300	226928300	0.7265001572415232
chr2	226927400	226928400	0.21046671919221185
chr2	226927500	226928500	-0.2824423201432584
chr2	226927600	226928600	-0.0304053765754824
chr2	226927700	226928700	-0.4612871792921671
chr2	226927800	226928800	-0.7534507906793181
chr2	226927900	226928900	-0.9507203799033728
chr2	226928000	226929000	-0.6806041674893892
chr2	226928100	226929100	-1.0626357624767684
chr2	226928200	226929200	-1.161541871317722
chr2	226928300	226929300	-1.9306728998608431
chr2	226928400	226929400	-1.571386316379274
chr2	226928500	226929500	-1.8285481165934063
chr2	226928600	226929600	-2.3209676951369
chr2	226928700	226929700	-2.121971487788536
chr2	226928800	226929800	-1.555317062823396
chr2	226928900	226929900	-1.8279901421697
chr2	226929000	226930000	-1.9924154022403002
chr2	226929100	226930100	-1.4610691072177442
chr2	226929200	226930200	-1.7640319804018902
chr2	226929300	226930300	-1.2864131543322714
chr2	226929400	226930400	-0.9318815200075758
chr2	226929500	226930500	-0.2024484089611216
chr2	226929600	226930600	-0.2164835915224271
chr2	226929700	226930700	0.3783591698469314
chr2	226930800	226931800	-0.9511566733248644
chr2	226930900	226931900	-1.0807253491017246
chr2	226931000	226932000	-0.6708171902100507
chr2	226931100	226932100	-0.6611157299718523
chr2	226931200	226932200	-0.4010306355727809
chr2	226931300	226932300	0.1720985815325928
chr2	226931400	226932400	0.46917439568197206
chr2	226931500	226932500	0.8057530054124181
chr2	226931600	226932600	1.6060519580292796
chr2	226931700	226932700	1.602060223958487
chr2	226931800	226932800	2.6483532340921707
chr2	226931900	226932900	3.081383653674416
chr2	226932000	226933000	3.2624787978516983
chr2	226932100	226933100	2.86945904971102
chr2	226932200	226933200	2.8628795835857814
chr2	226932300	226933300	2.7899762866414126
chr2	226932400	226933400	2.59794452908072
chr2	226932500	226933500	2.7771074960437296
chr2	226932600	226933600	2.6595497289733023
chr2	226932700	226933700	2.847040952634272
chr2	226932800	226933800	1.790824303374542
chr2	226932900	226933900	0.8845364048721437
chr2	226933000	226934000	-0.17535987964288394
chr2	226933100	226934100	-0.15390455773307704
chr2	226933200	226934200	-0.5331725994065779
chr2	226933300	226934300	-0.278937623691328
chr2	226933400	226934400	-0.2936562991349825
chr2	226933500	226934500	-0.05165202489615735
chr2	226933600	226934600	-0.03215970827433918
chr2	226933700	226934700	-0.4611067517032499
chr2	226933800	226934800	0.12406763160880785
chr2	226933900	226934900	0.2768674024756944
chr2	226934000	226935000	1.4110388519605073
chr2	226934100	226935100	1.109600985724232
chr2	226934200	226935200	1.2944691620366169
chr2	226934300	226935300	0.9145314086853042
chr2	226934400	226935400	0.9854754589470456
chr2	226934500	226935500	0.9370180413783594
chr2	226934600	226935600	0.6987712499661557
chr2	226934700	226935700	0.8601613466325116
chr2	226934800	226935800	0.8421628112867687
chr2	226934900	226935900	0.6188849389908231
chr2	226935000	226936000	0.05991857126291086
chr2	226935100	226936100	0.07852262846167722
chr2	226935200	226936200	0.6489943602853244
chr2	226935300	226936300	0.13618113478802665
chr2	226935400	226936400	-0.3424492299541559
chr2	226935500	226936500	-0.4833814338101996
chr2	226935600	226936600	-0.9522227407173134
chr2	226935700	226936700	-0.9164588910952459
chr2	226935800	226936800	-0.9721482048414282
chr2	226935900	226936900	0.03964555018753952
chr2	226936000	226937000	-0.06400544288893376
chr2	226936100	226937100	-0.33378040068078885
chr2	226936200	226937200	-0.1655730952136891
chr2	226936300	226937300	-0.16819791962539238
chr2	226936400	226937400	0.2214365453969388
chr2	226936500	226937500	-0.19584855992302275
chr2	226936600	226937600	0.5904604273893829
chr2	226936700	226937700	0.5380460899119022
chr2	226936800	226937800	0.6133852716853238
chr2	226936900	226937900	0.14063622632589973
chr2	226937000	226938000	0.11204650657146233
chr2	226937100	226938100	0.9088258031983734
chr2	226937200	226938200	0.1394100606876855
chr2	226937300	226938300	0.07783077959775796
chr2	226937600	226938600	-0.1614127675036215
chr2	226937700	226938700	0.38368426951715057
chr2	226937900	226938900	0.16396888468458987
chr2	226938000	226939000	0.014487233037684354
chr2	226938100	226939100	-0.03593963446696692
chr2	226938200	226939200	-0.01743634689497916
chr2	226938300	226939300	-0.18490342831872086
chr2	226938400	226939400	-0.6624708900480986
chr2	226938500	226939500	-0.3781380857680597
chr2	226938600	226939600	0.04290103525318915
chr2	226938700	226939700	0.2469940073602151
chr2	226938800	226939800	0.2778904331301804
chr2	226938900	226939900	0.5903060560030939
chr2	226939000	226940000	0.9519344393683759
chr2	226939700	226940700	0.2741857573559404
chr2	226939800	226940800	0.030428248272850063
chr2	226939900	226940900	0.6734414611187303
chr2	226940000	226941000	0.45940558266645554
chr2	226940100	226941100	0.6022705028193357
chr2	226940200	226941200	0.7328563973994154
chr2	226940300	226941300	0.9142069430615908
chr2	226940400	226941400	0.29696100723230034
chr2	226940500	226941500	0.2628741054854595
chr2	226940600	226941600	0.8038109104426572
chr2	226940700	226941700	0.9148463469222332
chr2	226940800	226941800	0.7041377555890976
chr2	226940900	226941900	0.048436717681725874
chr2	226941000	226942000	0.17939272592472683
chr2	226941100	226942100	-0.010571329716042618
chr2	226941200	226942200	-0.23538794134842
chr2	226941300	226942300	-0.26002897307909945
chr2	226941400	226942400	0.6122070408538766
chr2	226941500	226942500	0.5606144500939892
chr2	226941600	226942600	1.1853094800156705
chr2	226941700	226942700	1.6715153301557633
chr2	226941800	226942800	1.7839042159747978
chr2	226941900	226942900	1.9986968061481163
chr2	226942000	226943000	1.9424038449987728
chr2	226942100	226943100	1.7295114736893489
chr2	226942200	226943200	2.2525329884339023
chr2	226942300	226943300	2.3253718108052306
chr2	226942400	226943400	2.148677802177972
chr2	226942500	226943500	1.2131087154519404
chr2	226942600	226943600	0.5298844296098995
chr2	226942700	226943700	0.3981378186404638
chr2	226942800	226943800	0.7743521033408831
chr2	226942900	226943900	0.9786432192279152
chr2	226943000	226944000	0.7805618392392142
chr2	226943100	226944100	0.979556139826782
chr2	226943200	226944200	0.5875557267259991
chr2	226943300	226944300	0.30857893386512203
chr2	226943400	226944400	-0.2570183162095123
chr2	226943500	226944500	0.08253166713573051
chr2	226943600	226944600	0.28464069842027656
chr2	226943700	226944700	0.6506275166269745
chr2	226943800	226944800	0.8224318735865915
chr2	226943900	226944900	0.4984516937387064
chr2	226944000	226945000	0.17083855848040558
chr2	226944100	226945100	0.2798217299813661
chr2	226944200	226945200	0.5257185446528844
chr2	226944300	226945300	0.5397477001350239
chr2	226944400	226945400	0.8386669825734655
chr2	226944500	226945500	1.2393319573664316
chr2	226944600	226945600	1.4558596681082987
chr2	226944700	226945700	1.317804193017
chr2	226944800	226945800	0.4140334246097904
chr2	226944900	226945900	0.8739953229325232
chr2	226945000	226946000	1.3139177150141728
chr2	226945100	226946100	1.415853170144218
chr2	226945200	226946200	1.342945428094309
chr2	226945300	226946300	1.4920589654403995
chr2	226946100	226947100	0.5481742544901257
chr2	226946200	226947200	0.36853482786829067
chr2	226946300	226947300	0.17647504426808105
chr2	226946400	226947400	0.25758038859392823
chr2	226946500	226947500	0.2311751435777865
chr2	226948600	226949600	1.6058963856986523
chr2	226948700	226949700	1.8235602940424656
chr2	226948800	226949800	2.1636298886871357
chr2	226948900	226949900	1.6212155122475094
chr2	226949000	226950000	1.279182307579454
chr2	226949100	226950100	1.0158245922974478
chr2	226949200	226950200	0.9183336963032802
chr2	226949300	226950300	1.316493984867249
chr2	226949400	226950400	1.6990931467787254
chr2	226949500	226950500	1.5000670917037981
chr2	226949600	226950600	1.8698661639752128
chr2	226949700	226950700	1.046649336207274
chr2	226949800	226950800	0.8230725166813171
chr2	226949900	226950900	0.5119675150603512
chr2	226950000	226951000	0.8457269983868771
chr2	226950100	226951100	0.86364717932321
chr2	226950200	226951200	0.5880949000325306
chr2	226950300	226951300	0.6814811114335786
chr2	226950400	226951400	0.3585209621739932
chr2	226950500	226951500	-0.19766525133371693
chr2	226950600	226951600	-0.3503373958042727
chr2	226950700	226951700	-0.10056928604680196
chr2	226950800	226951800	-0.09569560444363184
chr2	226950900	226951900	-0.18797901100736225
chr2	226951000	226952000	-0.2943078321657743
chr2	226951100	226952100	-0.11081238727964478
chr2	226951200	226952200	-0.7548834579706722
chr2	226951300	226952300	-1.07995667921614
chr2	226952300	226953300	1.4780862112978523
chr2	226952400	226953400	1.8643604944860064
chr2	226952500	226953500	2.176198144356727
chr2	226952600	226953600	1.6678722432887372
chr2	226952700	226953700	1.5959321654593794
chr2	226952800	226953800	1.4025490867330492
chr2	226952900	226953900	1.2608711409197233
chr2	226953000	226954000	0.9666855619832894
chr2	226953100	226954100	1.5930580725731531
chr2	226953200	226954200	1.5875993655812843
chr2	226953300	226954300	1.1850165674677828
chr2	226953400	226954400	0.4224792514268633
chr2	226953500	226954500	0.30613499257855903
chr2	226953600	226954600	0.3791973755321477
chr2	226953700	226954700	0.8779738832688627
chr2	226953800	226954800	1.3316092907064752
chr2	226953900	226954900	1.4325431096147019
chr2	226954000	226955000	1.2853469558841601
chr2	226954100	226955100	0.832367300927635
chr2	226954200	226955200	1.110747292897467
chr2	226954300	226955300	1.5801755961644832
chr2	226954400	226955400	2.4390323723615484
chr2	226954500	226955500	2.0506794559797474
chr2	226954600	226955600	2.0893679557954004
chr2	226954700	226955700	1.814480208538071
chr2	226954800	226955800	1.8730157168453976
chr2	226954900	226955900	2.5299799732076966
chr2	226955000	226956000	2.663882138821581
chr2	226955100	226956100	2.1692656379032442
chr2	226955200	226956200	1.2353967971732145
chr2	226955300	226956300	1.1780404713600712
chr2	226955400	226956400	0.9637497470997828
chr2	226955500	226956500	0.9596489911062966
chr2	226955600	226956600	0.850106897866766
chr2	226955700	226956700	1.0272930068229966
chr2	226955800	226956800	0.8545539255584206
chr2	226955900	226956900	-0.09554800398168052
chr2	226956000	226957000	0.1464842870531214
chr2	226956100	226957100	-0.0964551296369066
chr2	226956200	226957200	0.21044938485523287
chr2	226956300	226957300	0.11777768841217184
chr2	226956400	226957400	-0.4896393248113158
chr2	226956500	226957500	-0.1409217871578233
chr2	226956600	226957600	0.488350580000198
chr2	226956700	226957700	0.08476825040691888
chr2	226956800	226957800	0.3309090959432363
chr2	226956900	226957900	0.9378357431333428
chr2	226957000	226958000	0.28805097931172735
chr2	226957100	226958100	0.7798872755251044
chr2	226957200	226958200	1.0586494598028853
chr2	226957300	226958300	1.0224778852701937
chr2	226957400	226958400	1.6612010516877824
chr2	226957500	226958500	1.4476678988615268
chr2	226957600	226958600	0.5373522212472482
chr2	226957700	226958700	0.6640789938049122
chr2	226957800	226958800	0.8904115119381721
chr2	226957900	226958900	0.37337490995401296
chr2	226958000	226959000	0.8095247971749175
chr2	226958100	226959100	1.2559415811544594
chr2	226958200	226959200	1.2909681478981
chr2	226958300	226959300	1.8768518651450568
chr2	226958400	226959400	1.2211382730623737
chr2	226958500	226959500	1.6850132329568464
chr2	226958600	226959600	2.666191410388862
chr2	226958700	226959700	3.0148085489103598
chr2	226958800	226959800	2.7997484083954443
chr2	226958900	226959900	3.0043923273203323
chr2	226959000	226960000	2.587455524260956
chr2	226959100	226960100	2.311882016279427
chr2	226959200	226960200	2.200111671845496
chr2	226959300	226960300	1.5687205531621429
chr2	226959400	226960400	1.8280702150432824
chr2	226959500	226960500	0.949044114122183
chr2	226959600	226960600	0.8577642226433797
chr2	226959700	226960700	0.5021457388795717
chr2	226959800	226960800	0.06567953742231293
chr2	226959900	226960900	-0.03777538607938485
chr2	226960000	226961000	0.7390416120679292
chr2	226960100	226961100	0.8474400271156998
chr2	226960200	226961200	0.7429719183689975
chr2	226960300	226961300	0.901351410190817
chr2	226960400	226961400	0.7096573375681935
chr2	226960500	226961500	0.7741051865007174
chr2	226960600	226961600	0.23904540513891226
chr2	226960700	226961700	0.5792877384191021
chr2	226960800	226961800	1.1733493832760895
chr2	226960900	226961900	1.43281704613049
chr2	226961000	226962000	1.6340187213125656
chr2	226961100	226962100	2.0718674172145413
chr2	226961200	226962200	2.298039894598625
chr2	226961300	226962300	2.1301237739584566
chr2	226961400	226962400	2.3195572649109923
chr2	226961500	226962500	2.596726511386019
chr2	226961600	226962600	2.7266863220473363
chr2	226961700	226962700	2.6395327067422816
chr2	226961800	226962800	2.3536259317681143
chr2	226961900	226962900	2.452612985011674
chr2	226962000	226963000	1.6402998768749666
chr2	226962100	226963100	1.7103332987329385
chr2	226962200	226963200	1.3584226932486867
chr2	226962300	226963300	1.201570415119538
chr2	226962400	226963400	1.4393928088708488
chr2	226962500	226963500	1.9842029891449893
chr2	226962600	226963600	1.2948439206154096
chr2	226962700	226963700	1.2222271547033532
chr2	226962800	226963800	1.228512107635635
chr2	226962900	226963900	0.836307658400333
chr2	226963000	226964000	0.9551309402718571
chr2	226963100	226964100	0.2814477577888793
chr2	226963200	226964200	0.35102916264105044
chr2	226963300	226964300	0.6704989826289101
chr2	226963400	226964400	0.7453272106502541
chr2	226963500	226964500	0.295121007970486
chr2	226963600	226964600	0.8650173660327861
chr2	226963700	226964700	0.5214325904994557
chr2	226963800	226964800	0.4460145988189993
chr2	226963900	226964900	0.4612672456223546
chr2	226964000	226965000	1.011422780818887
chr2	226964100	226965100	0.8799231546842798
chr2	226964200	226965200	1.091424806448275
chr2	226964300	226965300	1.1043387562046083
chr2	226964400	226965400	0.7091653196501294
chr2	226964500	226965500	0.8025179759332381
chr2	226964600	226965600	1.2871908676228223
chr2	226964700	226965700	1.4778467431408435
chr2	226964800	226965800	1.7978380919045192
chr2	226964900	226965900	2.7292641878937896
chr2	226965000	226966000	2.7955714614127034
chr2	226965100	226966100	2.654764980099721
chr2	226965200	226966200	2.1663262287455907
chr2	226965300	226966300	2.1515890663598967
chr2	226965400	226966400	2.053721906904733
chr2	226965500	226966500	2.0204798735674685
chr2	226965600	226966600	2.179866726659487
chr2	226965700	226966700	2.062981121696813
chr2	226965800	226966800	1.316407265380691
chr2	226965900	226966900	0.7559695910135752
chr2	226966000	226967000	0.07016893042934212
chr2	226966100	226967100	0.6525311620656852
chr2	226966200	226967200	1.0837726653588438
chr2	226966300	226967300	1.1517344026820018
chr2	226966400	226967400	1.2445503236369926
chr2	226966500	226967500	1.2321229635240485
chr2	226967000	226968000	0.3787811800400887
chr2	226967100	226968100	0.7850429304037349
chr2	226967200	226968200	0.9210044100739859
chr2	226967300	226968300	1.2869957996513557
chr2	226967400	226968400	1.648874250778374
chr2	226967500	226968500	1.6368765166698256
chr2	226967600	226968600	1.3744115288200258
chr2	226967700	226968700	1.0499975508593364
chr2	226967800	226968800	0.8649799371053138
chr2	226967900	226968900	0.6401417236842534
chr2	226968000	226969000	1.0536580124071049
chr2	226968100	226969100	0.9215436746922104
chr2	226968200	226969200	1.4001102934940994
chr2	226968300	226969300	1.038245950001201
chr2	226968400	226969400	0.7599125254733945
chr2	226970000	226971000	0.8134576263866573
chr2	226970100	226971100	0.8010215062449588
chr2	226970200	226971200	1.4969442536901671
chr2	226970300	226971300	1.883795799914478
chr2	226970400	226971400	2.029991785163778
chr2	226970500	226971500	2.2172281690795965
chr2	226970600	226971600	2.842499443979043
chr2	226970700	226971700	2.695944879171775
chr2	226970800	226971800	2.6444670532854766
chr2	226970900	226971900	2.183704234501881
chr2	226971000	226972000	2.8371239529144847
chr2	226971100	226972100	3.375976756700905
chr2	226971200	226972200	3.189914532799837
chr2	226971300	226972300	2.599458765999505
chr2	226971400	226972400	2.2824527742548764
chr2	226971500	226972500	2.080127587975788
chr2	226971600	226972600	2.5777583514101368
chr2	226971700	226972700	2.5786237304695057
chr2	226971800	226972800	2.3562138900471465
chr2	226971900	226972900	2.3939279490900267
chr2	226972000	226973000	1.150730086059977
chr2	226972100	226973100	0.5115922809571799
chr2	226972200	226973200	-0.02108706454572516
chr2	226972300	226973300	0.3244231238994493
chr2	226972400	226973400	0.5549894495222847
chr2	226972500	226973500	0.02057730174245252
chr2	226972600	226973600	-0.7358779025331397
chr2	226972700	226973700	-0.8912426072716044
chr2	226972800	226973800	-0.4252695367491496
chr2	226972900	226973900	0.20070816149371587
chr2	226973000	226974000	0.6192158437852897
chr2	226973100	226974100	1.0278752150442525
chr2	226973200	226974200	1.6041997974776483
chr2	226973300	226974300	1.6242122209259071
chr2	226973400	226974400	1.6927459923125812
chr2	226973500	226974500	2.7456717615101502
chr2	226973600	226974600	3.217920319610753
chr2	226973700	226974700	3.285294943171774
chr2	226973800	226974800	3.210100068100603
chr2	226973900	226974900	2.474174239142692
chr2	226974000	226975000	2.4936267171782296
chr2	226974100	226975100	2.366655159190021
chr2	226974200	226975200	1.820110562487224
chr2	226974300	226975300	1.9336670881822648
chr2	226974400	226975400	1.5496883436872335
chr2	226974500	226975500	1.1163016652022668
chr2	226974600	226975600	1.0221931450101658
chr2	226974700	226975700	0.92688173150904
chr2	226974800	226975800	0.6343009116531619
chr2	226974900	226975900	0.925996769031895
chr2	226975000	226976000	1.0485667340687537
chr2	226975100	226976100	0.9249311456770124
chr2	226975200	226976200	1.0899425307817832
chr2	226976500	226977500	1.7062210703208758
chr2	226976600	226977600	1.6899600539576742
chr2	226976700	226977700	1.91414212204795
chr2	226976800	226977800	1.5894104109560427
chr2	226976900	226977900	1.9166042210162475
chr2	226977000	226978000	2.044652700859828
chr2	226977100	226978100	2.3154971978624737
chr2	226977200	226978200	2.3149432993013503
chr2	226977300	226978300	2.2308506231475245
chr2	226977400	226978400	1.614880115237121
chr2	226977500	226978500	1.543787522669294
chr2	226977600	226978600	1.6721721955617503
chr2	226977700	226978700	1.5575365971029012
chr2	226977800	226978800	1.7887587054246283
chr2	226977900	226978900	1.603107716353857
chr2	226978000	226979000	1.587092920691486
chr2	226978100	226979100	1.5306760005861515
chr2	226978200	226979200	1.7326370484765288
chr2	226978300	226979300	2.1570306957450267
chr2	226978400	226979400	2.528790510242524
chr2	226978500	226979500	2.4020625904605097
chr2	226978600	226979600	2.6011548108225058
chr2	226978700	226979700	2.7087086592955414
chr2	226978800	226979800	3.1454156241504303
chr2	226978900	226979900	3.449048246316698
chr2	226979000	226980000	3.39748072939257
chr2	226979100	226980100	3.4833012061920794
chr2	226979200	226980200	3.4043765924113925
chr2	226979300	226980300	3.0584215018495406
chr2	226979400	226980400	3.376042517877352
chr2	226979500	226980500	3.0324624719496853
chr2	226979600	226980600	3.0541379054811166
chr2	226979700	226980700	2.7996343731671685
chr2	226979800	226980800	2.903418810499576
chr2	226979900	226980900	2.042903237825924
chr2	226980000	226981000	2.275756752728501
chr2	226980100	226981100	2.3108758558046496
chr2	226980200	226981200	1.9927045900447344
chr2	226980300	226981300	2.043329671460288
chr2	226980400	226981400	2.064490948798224
chr2	226980500	226981500	2.159291863826849
chr2	226980600	226981600	2.016035912062715
chr2	226980700	226981700	2.040517058945716
chr2	226980800	226981800	1.4333977728885705
chr2	226980900	226981900	2.047152351815737
chr2	226981000	226982000	1.7335314836430575
chr2	226981100	226982100	1.3665598307025382
chr2	226981200	226982200	1.2405576200930448
chr2	226982300	226983300	0.914807175388277
chr2	226982400	226983400	1.5194999839131045
chr2	226982500	226983500	1.8500611968836493
chr2	226982600	226983600	1.8355857456324882
chr2	226982700	226983700	1.6785673886567565
chr2	226982800	226983800	1.7116116372269117
chr2	226982900	226983900	1.761208276748801
chr2	226983000	226984000	1.5816670525406047
chr2	226983100	226984100	1.6975826235729283
chr2	226983200	226984200	1.6203376488715993
chr2	226983300	226984300	1.4318131776163268
chr2	226983400	226984400	0.7685850697669825
chr2	226983500	226984500	0.4456581534011232
chr2	226983600	226984600	0.4331939923435101
chr2	226983700	226984700	0.593426922442208
chr2	226983800	226984800	0.4431950948957768
chr2	226985000	226986000	3.425552056724099
chr2	226985100	226986100	3.2369543326120764
chr2	226985200	226986200	2.4610114371274303
chr2	226985300	226986300	2.2163368103375154
chr2	226985400	226986400	2.1899034518459817
chr2	226985500	226986500	1.850412743792556
chr2	226985600	226986600	1.1891701051507657
chr2	226985700	226986700	0.9322164241387688
chr2	226985800	226986800	0.7971106542738288
chr2	226985900	226986900	1.0432416572748051
chr2	226986000	226987000	1.3189134755930774
chr2	226986100	226987100	1.736207159530589
chr2	226986200	226987200	2.2610946303530897
chr2	226986300	226987300	3.0149631339481098
chr2	226986400	226987400	2.638857366479164
chr2	226986500	226987500	2.1052413518975515
chr2	226986600	226987600	2.4958339536362204
chr2	226986700	226987700	2.2209524002993404
chr2	226986800	226987800	1.6746345913110503
chr2	226986900	226987900	1.3881358967613535
chr2	226987000	226988000	1.096606027269178
chr2	226987100	226988100	0.9685297651558658
chr2	226987200	226988200	0.7845833565248655
chr2	226987300	226988300	0.3878099054430962
chr2	226987400	226988400	0.8412580300703159
chr2	226987500	226988500	1.812304779058168
chr2	226987600	226988600	1.8937051297269991
chr2	226987700	226988700	2.3087458176318862
chr2	226987800	226988800	2.7850112803116747
chr2	226987900	226988900	2.9388033149956714
chr2	226988000	226989000	3.352134601092945
chr2	226988100	226989100	3.718599848940076
chr2	226988200	226989200	3.9921439764721836
chr2	226988300	226989300	4.276657235816876
chr2	226988400	226989400	3.4413917849799347
chr2	226988500	226989500	2.7688736981632505
chr2	226988600	226989600	2.065545405809424
chr2	226988700	226989700	1.409395691973744
chr2	226988800	226989800	1.5044631463371925
chr2	226988900	226989900	1.3799026757550938
chr2	226989000	226990000	0.6646152851395877
chr2	226989100	226990100	0.04271168163509231
chr2	226989200	226990200	-0.2415906559628305
chr2	226989300	226990300	-0.9237400643214791
chr2	226989400	226990400	-0.31118379935073986
chr2	226989500	226990500	0.2324926716009796
chr2	226989600	226990600	0.3877634302080341
chr2	226989700	226990700	1.0571177930421178
chr2	226989800	226990800	0.7294974774580687
chr2	226989900	226990900	0.8858471297608177
chr2	226990000	226991000	1.557160630063446
chr2	226990100	226991100	1.7731808095220751
chr2	226990200	226991200	1.8367782770443355
chr2	226990300	226991300	2.503606515201429
chr2	226990400	226991400	2.742420803060724
chr2	226990500	226991500	2.309704200884909
chr2	226990600	226991600	2.760280112988504
chr2	226990700	226991700	2.3819435039930723
chr2	226990800	226991800	2.334049344987393
chr2	226990900	226991900	2.212004611634105
chr2	226991000	226992000	2.4097376039384715
chr2	226991100	226992100	2.282355048494374
chr2	226991200	226992200	1.6914315325811151
chr2	226991300	226992300	1.5152338429571983
chr2	226991400	226992400	1.4517379745298091
chr2	226991500	226992500	2.314001859186716
chr2	226991600	226992600	2.1498796955001587
chr2	226991700	226992700	2.090541607749598
chr2	226991800	226992800	2.1012798004071684
chr2	226991900	226992900	2.6035449568127405
chr2	226992000	226993000	1.9341813532822392
chr2	226992100	226993100	2.3553660695057697
chr2	226992200	226993200	3.298624641603093
chr2	226992300	226993300	2.7900076446592834
chr2	226992400	226993400	2.416913524543145
chr2	226992500	226993500	1.3903082313048205
chr2	226992600	226993600	1.7515234639533128
chr2	226992700	226993700	1.9674290754904853
chr2	226992800	226993800	2.3154677836097
chr2	226992900	226993900	2.230478912771242
chr2	226993000	226994000	2.33385878785964
chr2	226993100	226994100	1.64578855199649
chr2	226993200	226994200	1.6992217370199314
chr2	226993300	226994300	2.1455398637448124
chr2	226993400	226994400	2.29618301837096
chr2	226993500	226994500	2.8508649799644683
chr2	226993600	226994600	2.045195122905964
chr2	226993700	226994700	2.0138532559664206
chr2	226993800	226994800	1.7559302711586957
chr2	226993900	226994900	1.6494194688775667
chr2	226994000	226995000	1.988117317711295
chr2	226994100	226995100	2.3562504816234604
chr2	226994200	226995200	1.5458604277515668
chr2	226994300	226995300	1.390026451294769
chr2	226994400	226995400	1.1978989101136672
chr2	226994500	226995500	1.4241150994142446
chr2	226994600	226995600	2.179215753371102
chr2	226994700	226995700	2.295439973693092
chr2	226994800	226995800	2.1785669720229097
chr2	226994900	226995900	2.329492881916787
chr2	226995000	226996000	2.8404924949375623
chr2	226995100	226996100	3.3492632333106087
chr2	226995200	226996200	3.524950561922961
chr2	226995300	226996300	3.897749523980848
chr2	226995400	226996400	4.238237397175034
chr2	226995500	226996500	4.606886120066847
chr2	226995600	226996600	4.253330700791911
chr2	226995700	226996700	3.671678354219281
chr2	226995800	226996800	3.7130256463328166
chr2	226995900	226996900	3.4752030040903126
chr2	226996000	226997000	3.02462860448841
chr2	226996100	226997100	2.712765468763001
chr2	226996200	226997200	2.3203219711104857
chr2	226996300	226997300	1.9968929776201632
chr2	226996400	226997400	1.3221748121581771
chr2	226996500	226997500	0.7283049268667036
chr2	226996600	226997600	0.7857982653837725
chr2	226996700	226997700	1.3209361758379796
chr2	226996800	226997800	1.6064545097476293
chr2	226996900	226997900	1.6500540453069117
chr2	226997000	226998000	1.4969151102945675
chr2	226997100	226998100	1.6043983983047716
chr2	226997200	226998200	2.2236185161308404
chr2	226997300	226998300	2.286566229651472
chr2	226997400	226998400	2.8862312844066467
chr2	226997500	226998500	2.5649291646167844
chr2	226997600	226998600	2.025146026778712
chr2	226997700	226998700	2.1159447114445022
chr2	226997800	226998800	1.9940464840929693
chr2	226997900	226998900	1.7609095554232177
chr2	226998000	226999000	1.8473183015119212
chr2	226998100	226999100	1.1159093918722855
chr2	226998200	226999200	1.3138227972155507
chr2	226998300	226999300	0.8303172721240291
chr2	226998400	226999400	0.7202110148746762
chr2	226998500	226999500	0.947554092119167
chr2	226998600	226999600	1.5715683752966356
chr2	226998700	226999700	1.9207930308313208
chr2	226998800	226999800	1.8910593374814044
chr2	226998900	226999900	2.3018613423095413
chr2	226999000	227000000	2.1516435590493788
chr2	226999100	227000100	2.2879679671731665
chr2	226999200	227000200	1.65629317208632
chr2	226999300	227000300	2.443766913696328
chr2	226999400	227000400	2.2299537166838768
chr2	226999500	227000500	2.457593765414529
chr2	226999600	227000600	2.7168375231115878
chr2	226999700	227000700	2.157618833801788
chr2	226999800	227000800	1.7493766423882724
chr2	226999900	227000900	0.9298244857459336
chr2	227000000	227001000	1.3038510899399978
chr2	227000100	227001100	1.856488543526806
chr2	227000200	227001200	1.8050744108288863
chr2	227000300	227001300	2.0148412368840707
chr2	227000400	227001400	2.2913825480883463
chr2	227000500	227001500	2.3395692611349013
chr2	227000600	227001600	2.319928230745457
chr2	227000700	227001700	2.139259402654885
chr2	227000800	227001800	2.2973178057517223
chr2	227000900	227001900	2.712049947213635
chr2	227001000	227002000	2.4570788799864935
chr2	227001100	227002100	1.9667138266374613
chr2	227002400	227003400	0.5669713334433963
chr2	227002500	227003500	0.4869157502977789
chr2	227002600	227003600	0.2017270955860012
chr2	227002700	227003700	0.053751933934838805
chr2	227002800	227003800	0.15577995034518646
chr2	227002900	227003900	0.4891723835526962
chr2	227003000	227004000	0.7561520313846759
chr2	227003100	227004100	1.2955335513264303
chr2	227003200	227004200	1.3709941343999117
chr2	227003300	227004300	1.732789619989709
chr2	227003400	227004400	1.7448981299134567
chr2	227003500	227004500	2.0460042091645496
chr2	227003600	227004600	2.5860385265226307
chr2	227003700	227004700	2.9717374963953382
chr2	227003800	227004800	3.3083248937355
chr2	227003900	227004900	3.233682332897285
chr2	227004000	227005000	2.813501051197852
chr2	227004100	227005100	2.189649626765501
chr2	227004200	227005200	2.211858848390209
chr2	227004300	227005300	1.7009041507453864
chr2	227004400	227005400	1.7083011353955864
chr2	227004500	227005500	1.3602274213259018
chr2	227004600	227005600	0.9260946130520956
chr2	227004700	227005700	0.5764810324627012
chr2	227004800	227005800	0.3227190501288097
chr2	227004900	227005900	-0.023230098726242845
chr2	227005000	227006000	0.1137303309384958
chr2	227005100	227006100	0.5546397985496114
chr2	227005200	227006200	0.021888383137110848
chr2	227005300	227006300	0.025164484709717497
chr2	227005400	227006400	0.2961259563884766
chr2	227005500	227006500	0.20060413519923265
chr2	227005600	227006600	0.08277960491938527
chr2	227005700	227006700	0.11415311338042827
chr2	227005800	227006800	-0.6061330221650534
chr2	227005900	227006900	-0.1734320022750358
chr2	227006000	227007000	0.30367130691578453
chr2	227006100	227007100	-0.17541392132513098
chr2	227006200	227007200	0.3864237864947889
chr2	227006300	227007300	0.9107920897690818
chr2	227006400	227007400	1.1170945618279131
chr2	227006500	227007500	1.2669261962887506
chr2	227006600	227007600	1.5191962253616065
chr2	227006700	227007700	1.5577827617976865
chr2	227006800	227007800	2.2873169007443472
chr2	227006900	227007900	2.0011982756745943
chr2	227007000	227008000	1.5487199741477016
chr2	227007100	227008100	2.2452497015979684
chr2	227007700	227008700	2.489724749151879
chr2	227007800	227008800	2.987964566402052
chr2	227007900	227008900	3.156118829656703
chr2	227008000	227009000	3.120090550514065
chr2	227008100	227009100	3.2938593606282054
chr2	227008200	227009200	3.145946271438814
chr2	227008300	227009300	3.4107539500887616
chr2	227008400	227009400	3.6620980691340175
chr2	227008500	227009500	3.863967258622006
chr2	227008600	227009600	3.3869364349043183
chr2	227008700	227009700	2.9829463107934395
chr2	227009700	227010700	2.9537179847933035
chr2	227009800	227010800	1.9643646992718282
chr2	227009900	227010900	1.991257373296262
chr2	227010000	227011000	1.6392035207616595
chr2	227010100	227011100	0.7406397800842995
chr2	227010200	227011200	0.9125446499883281
chr2	227010300	227011300	0.434235301668476
chr2	227010400	227011400	0.3294269892789189
chr2	227010500	227011500	0.1638114972012644
chr2	227010600	227011600	0.17825135581264712
chr2	227010700	227011700	-0.1874366088438825
chr2	227010800	227011800	-0.05344392815664658
chr2	227010900	227011900	-0.7824219571691875
chr2	227011000	227012000	-1.1831214393875094
chr2	227011100	227012100	-0.7936225264423834
chr2	227011200	227012200	-0.9742022858277846
chr2	227011300	227012300	0.3700409713023763
chr2	227011400	227012400	0.44177839984241307
chr2	227011500	227012500	0.456666441495916
chr2	227011600	227012600	0.3739671091254355
chr2	227012700	227013700	2.399020792507137
chr2	227012800	227013800	2.706623771144709
chr2	227012900	227013900	2.2464987532656715
chr2	227013000	227014000	1.9272188363275333
chr2	227013100	227014100	1.8665439308021607
chr2	227013200	227014200	1.4853629298796611
chr2	227013300	227014300	1.7395899367874008
chr2	227013400	227014400	1.5743666586979057
chr2	227013500	227014500	1.6140473170514045
chr2	227013600	227014600	1.6503563175267548
chr2	227013700	227014700	1.8683440294991327
chr2	227013800	227014800	1.5122146977279642
chr2	227013900	227014900	2.0557185041236643
chr2	227014900	227015900	0.6899327082138087
chr2	227015000	227016000	1.4543027210827222
chr2	227015100	227016100	1.6775824362408234
chr2	227015200	227016200	1.703315094982281
chr2	227015300	227016300	2.115468203261168
chr2	227015400	227016400	2.67541719955652
chr2	227015500	227016500	2.924747187064132
chr2	227015600	227016600	2.5654740260068123
chr2	227015700	227016700	3.164533823731237
chr2	227015800	227016800	3.5124603461194552
chr2	227015900	227016900	3.4472592907238537
chr2	227016000	227017000	2.7239847567662006
chr2	227016100	227017100	2.8474818208517254
chr2	227016200	227017200	2.8318366331899045
chr2	227016300	227017300	2.331265942638169
chr2	227016400	227017400	2.0649458910483114
chr2	227016500	227017500	2.1106998647649973
chr2	227016600	227017600	1.5195316092913955
chr2	227016700	227017700	1.2613261897125991
chr2	227016800	227017800	0.6882139858842017
chr2	227016900	227017900	0.3793761500639457
chr2	227017000	227018000	0.2916092734959519
chr2	227017100	227018100	0.5845505116902083
chr2	227017200	227018200	0.26276462352714297
chr2	227017300	227018300	-0.22332531613011208
chr2	227017400	227018400	0.24566212922280675
chr2	227017500	227018500	0.6589016344522384
chr2	227017600	227018600	1.387342603382593
chr2	227017700	227018700	1.3412115911975333
chr2	227017800	227018800	1.94874815924664
chr2	227017900	227018900	2.54088432090922
chr2	227018000	227019000	2.4960524824908137
chr2	227018100	227019100	1.8558536335915483
chr2	227018200	227019200	2.0176464131782232
chr2	227018300	227019300	2.3989414166967045
chr2	227018400	227019400	2.0560548305671658
chr2	227018500	227019500	1.892231256409036
chr2	227019600	227020600	1.2652420063324563
chr2	227019700	227020700	0.3260013172270811
chr2	227019800	227020800	0.5971267476692499
chr2	227019900	227020900	0.4880536011333669
chr2	227020900	227021900	2.1195432662340474
chr2	227021000	227022000	1.9566907417176875
chr2	227021100	227022100	2.3812914427059884
chr2	227021200	227022200	2.7784393281257644
chr2	227021300	227022300	2.9081744501101183
chr2	227021400	227022400	3.356993876072985
chr2	227021500	227022500	3.4857621306267923
chr2	227021600	227022600	3.4224549851490718
chr2	227021700	227022700	3.1386721058312523
chr2	227021800	227022800	2.5119461871788347
chr2	227021900	227022900	2.4223672490001253
chr2	227022000	227023000	2.862212296427032
chr2	227022100	227023100	2.4886648690005453
chr2	227022200	227023200	2.111621809257274
chr2	227022300	227023300	2.090670398620029
chr2	227022400	227023400	1.6042783090379258
chr2	227023500	227024500	-0.04346642069131484
chr2	227023600	227024600	-0.08850335859559144
chr2	227024900	227025900	3.0317716906205856
chr2	227025000	227026000	3.8065732781198443
chr2	227025100	227026100	2.8507707780720177
chr2	227025200	227026200	1.8917759686116096
chr2	227025300	227026300	2.586659738688581
chr2	227025400	227026400	2.9605930153200832
chr2	227025500	227026500	3.3929887997445656
chr2	227025600	227026600	3.2266223981509587
chr2	227025700	227026700	3.582994389056045
chr2	227025800	227026800	3.5842951032984818
chr2	227025900	227026900	3.0573219218283967
chr2	227026000	227027000	2.5915681761509286
chr2	227026100	227027100	3.4353950779830438
chr2	227027500	227028500	2.531175101309227
chr2	227027600	227028600	2.6361543017891167
chr2	227027700	227028700	2.856040583557595
chr2	227027800	227028800	2.737705594068207
chr2	227027900	227028900	2.120524023557139
chr2	227028000	227029000	2.2383509921804663
chr2	227028100	227029100	1.9103153835738929
chr2	227028200	227029200	1.972977378020083
chr2	227028300	227029300	1.740917838284713
chr2	227028400	227029400	1.7394018647552558
chr2	227028500	227029500	2.4840132809811384
chr2	227028600	227029600	3.0302116143691973
chr2	227028700	227029700	3.0261478393601586
chr2	227028800	227029800	2.753267953737893
chr2	227028900	227029900	3.0966253422374805
chr2	227029000	227030000	3.0313436227774013
chr2	227029100	227030100	3.028227264979173
chr2	227029200	227030200	2.7837450683155565
chr2	227029300	227030300	2.8914497914518624
chr2	227029400	227030400	2.911230232840836
chr2	227029500	227030500	3.1032471888641013
chr2	227029600	227030600	3.026613395143797
chr2	227029700	227030700	3.0125002593695207
chr2	227029800	227030800	3.2029044312584416
chr2	227029900	227030900	3.0754713011819517
chr2	227030000	227031000	3.748087702257255
chr2	227030100	227031100	3.772000740360804
chr2	227030200	227031200	3.3883036001480056
chr2	227030300	227031300	4.028802067815751
chr2	227030400	227031400	3.7050236453202285
chr2	227030500	227031500	2.9963949915785206
chr2	227030600	227031600	2.8744579932291288
chr2	227030700	227031700	2.772481919136568
chr2	227030800	227031800	2.638398167645292
chr2	227030900	227031900	2.1602937037359844
chr2	227031000	227032000	1.0081462617105035
chr2	227031100	227032100	1.5479328231559657
chr2	227031200	227032200	1.9428348075183317
chr2	227031300	227032300	1.400176502153953
chr2	227031400	227032400	1.303029291719476
chr2	227031500	227032500	1.2094937149279594
chr2	227031600	227032600	0.7789771373463672
chr2	227031700	227032700	1.1082294877823464
chr2	227031800	227032800	1.066592116976688
chr2	227031900	227032900	1.5723956328781443
chr2	227032000	227033000	1.7434942293680038
chr2	227032100	227033100	0.9992601883017228
chr2	227032200	227033200	0.7643053902929666
chr2	227032300	227033300	0.811833157022973
chr2	227032400	227033400	2.069008648965613
chr2	227032500	227033500	2.526526204359824
chr2	227032600	227033600	2.9229402258573263
chr2	227032700	227033700	2.5151218693260957
chr2	227032800	227033800	2.8749938069094845
chr2	227032900	227033900	2.8798251973935094
chr2	227033000	227034000	3.0677047552303014
chr2	227033100	227034100	2.9967514988706903
chr2	227033200	227034200	3.1388733914210745
chr2	227033300	227034300	2.9781082587869014
chr2	227033400	227034400	1.6363686066440732
chr2	227033500	227034500	1.7737077980162403
chr2	227033600	227034600	1.2878010896385432
chr2	227034900	227035900	0.2588517150913769
chr2	227035000	227036000	0.863501085887076
chr2	227035100	227036100	1.5421882784231749
chr2	227035200	227036200	1.9833132898476016
chr2	227035300	227036300	2.561961393858781
chr2	227035400	227036400	2.4413388776541534
chr2	227035500	227036500	2.5409457981189885
chr2	227035600	227036600	2.939467679068076
chr2	227035700	227036700	3.3852012990797724
chr2	227035800	227036800	3.4945479898800484
chr2	227035900	227036900	3.845516768808365
chr2	227036000	227037000	3.4392967222735646
chr2	227036100	227037100	3.3308854599372184
chr2	227036200	227037200	3.1671777475470644
chr2	227036300	227037300	2.507269416246141
chr2	227036400	227037400	2.9226278334107625
chr2	227036500	227037500	3.1676365429178945
chr2	227036600	227037600	3.2413605307837576
chr2	227036700	227037700	3.403882269290688
chr2	227036800	227037800	2.7824377447567366
chr2	227036900	227037900	2.3415901764861062
chr2	227037000	227038000	2.44254388263569
chr2	227037100	227038100	2.0191101942041016
chr2	227037200	227038200	1.878419907579199
chr2	227037600	227038600	1.2110039484303428
chr2	227037700	227038700	0.4877606444195043
chr2	227037800	227038800	0.4970887770653618
chr2	227037900	227038900	0.9193900866915292
chr2	227038000	227039000	1.2001025148548936
chr2	227038100	227039100	1.0394493163835965
chr2	227038200	227039200	1.273079540513994
chr2	227038300	227039300	1.3955586929674986
chr2	227038400	227039400	1.285104392860987
chr2	227038500	227039500	2.411635617634016
chr2	227038600	227039600	2.5547269274836943
chr2	227038700	227039700	2.0883530493456384
chr2	227038800	227039800	2.3281587704607944
chr2	227038900	227039900	1.9741852095236945
chr2	227039000	227040000	1.7083987856751668
chr2	227039100	227040100	1.8750526053768937
chr2	227039200	227040200	1.6059049650802308
chr2	227039300	227040300	1.3098234572979606
chr2	227039400	227040400	0.7204137064418715
chr2	227039500	227040500	0.2590907191500468
chr2	227039600	227040600	0.311686443869253
chr2	227039700	227040700	1.3250080598424838
chr2	227039800	227040800	1.5409420468005988
chr2	227039900	227040900	1.6469765168625006
chr2	227040000	227041000	1.7782738688185566
chr2	227040100	227041100	1.7710332337075914
chr2	227040200	227041200	1.7140075709777582
chr2	227041900	227042900	3.431274373842744
chr2	227042000	227043000	2.7280618575709656
chr2	227042100	227043100	3.2341820874744154
chr2	227042200	227043200	3.214671106643595
chr2	227042300	227043300	3.224361421874684
chr2	227042400	227043400	3.3236910087960934
chr2	227042500	227043500	2.905789813212304
chr2	227042600	227043600	2.7548293688453924
chr2	227042700	227043700	2.601504840978442
chr2	227042800	227043800	2.585623402066414
chr2	227042900	227043900	2.3913043181684697
chr2	227043000	227044000	2.5654272503078683
chr2	227043100	227044100	1.727405033567294
chr2	227043200	227044200	1.7690912823597922
chr2	227043300	227044300	1.9294076714156088
chr2	227043400	227044400	2.3745245464562754
chr2	227043500	227044500	2.5710735974798955
chr2	227043600	227044600	2.0824882881520432
chr2	227043700	227044700	2.185459184433576
chr2	227043800	227044800	1.5896093762870236
chr2	227043900	227044900	1.7770323435127802
chr2	227044000	227045000	1.6597031744942439
chr2	227044100	227045100	1.996581573506585
chr2	227044200	227045200	2.6351919480653168
chr2	227044300	227045300	2.256050512484596
chr2	227044400	227045400	1.8055343701824251
chr2	227044500	227045500	2.38130573357605
chr2	227044600	227045600	2.7956238708408145
chr2	227044700	227045700	2.8510122316547983
chr2	227046100	227047100	0.8005244854458586
chr2	227046200	227047200	0.8538555398539631
chr2	227046300	227047300	1.280444102272539
chr2	227046400	227047400	1.9896054990231056
chr2	227046500	227047500	1.886031680310047
chr2	227046600	227047600	1.9386295550492745
chr2	227046700	227047700	1.7144452722811327
chr2	227046800	227047800	2.101953005765804
chr2	227046900	227047900	1.6621721010200206
chr2	227047000	227048000	1.5857969280850932
chr2	227047100	227048100	1.2800941644581227
chr2	227047200	227048200	1.6443112951883356
chr2	227047300	227048300	1.3384627648525622
chr2	227047400	227048400	0.4125047891463579
chr2	227047500	227048500	0.2439589616088352
chr2	227047600	227048600	0.012084857543679162
chr2	227047700	227048700	-0.01286549631868148
chr2	227047800	227048800	-0.7653119485395061
chr2	227047900	227048900	-0.1195224607702802
chr2	227048000	227049000	0.2316061992124586
chr2	227049600	227050600	1.5901815734447813
chr2	227049700	227050700	1.8269452759309093
chr2	227049800	227050800	1.5856082806965657
chr2	227049900	227050900	1.7742510015648452
chr2	227050000	227051000	2.1378816795429247
chr2	227050100	227051100	2.0336030087166983
chr2	227050200	227051200	2.3668565609271304
chr2	227050300	227051300	2.7132156464324697
chr2	227050400	227051400	2.770283647550481
chr2	227050500	227051500	2.3751953387759297
chr2	227050600	227051600	2.2888310221345587
chr2	227050700	227051700	1.8937211271122385
chr2	227050800	227051800	2.068754984697998
chr2	227050900	227051900	1.1174186555850232
chr2	227051000	227052000	1.449356442868715
chr2	227051100	227052100	1.6665075714100381
chr2	227051200	227052200	1.6342792250488214
chr2	227051300	227052300	1.8810936084040737
chr2	227051400	227052400	1.7480814608146893
chr2	227051500	227052500	1.9753774040334813
chr2	227051600	227052600	1.7684797485340091
chr2	227051700	227052700	1.9986467994802484
chr2	227051800	227052800	1.9626506571234053
chr2	227051900	227052900	2.346218835566752
chr2	227052000	227053000	2.2353573784117686
chr2	227052100	227053100	1.9472062638938863
chr2	227052200	227053200	1.7238465301137489
chr2	227052300	227053300	1.9480424699443493
chr2	227052400	227053400	1.7199474013987406
chr2	227052500	227053500	1.2114406129215796
chr2	227053600	227054600	2.3536028005890377
chr2	227053700	227054700	2.7159133167920824
chr2	227053800	227054800	2.6728182034700456
chr2	227053900	227054900	2.7294107434833257
chr2	227054000	227055000	2.975987325746932
chr2	227054100	227055100	3.0266227537978034
chr2	227054200	227055200	2.7796745846855626
chr2	227054300	227055300	3.0811402044213922
chr2	227054400	227055400	2.635986433743737
chr2	227054500	227055500	2.5985263552938282
chr2	227054600	227055600	2.560553061378142
chr2	227054700	227055700	1.7400541410508126
chr2	227054800	227055800	1.7510357896118691
chr2	227054900	227055900	1.4364472491665456
chr2	227055000	227056000	1.3888272744588794
chr2	227055100	227056100	1.8570534020844456
chr2	227055200	227056200	1.8472046281534864
chr2	227055300	227056300	1.9486975397450577
chr2	227055400	227056400	1.697059401245585
chr2	227055500	227056500	1.3595549249360444
chr2	227055600	227056600	1.33349430875668
chr2	227055700	227056700	1.6217768461030846
chr2	227055800	227056800	1.4155223655486775
chr2	227055900	227056900	1.586721800593046
chr2	227056000	227057000	2.0578344605980394
chr2	227056100	227057100	1.923315887163544
chr2	227056200	227057200	2.2022305870326364
chr2	227056300	227057300	1.9401171597721505
chr2	227056400	227057400	1.9628799846348672
chr2	227056500	227057500	1.9490411259081533
chr2	227056600	227057600	2.0131718173837356
chr2	227056700	227057700	2.1143237512389046
chr2	227056800	227057800	2.112237904616648
chr2	227058100	227059100	2.100626150701008
chr2	227058200	227059200	2.622273907562017
chr2	227058300	227059300	2.66338475841634
chr2	227058400	227059400	1.9090555736850607
chr2	227058500	227059500	2.114815833516328
chr2	227058600	227059600	2.4477976174174696
chr2	227058700	227059700	2.8130809652167312
chr2	227058800	227059800	2.010398238471763
chr2	227058900	227059900	1.6983962050795487
chr2	227059000	227060000	0.9426202000098962
chr2	227059100	227060100	0.5104443509488288
chr2	227060200	227061200	2.036887217985211
chr2	227060300	227061300	2.066385039255524
chr2	227061600	227062600	1.1079842146622083
chr2	227061700	227062700	1.248780238990447
chr2	227061800	227062800	1.2066121268797685
chr2	227061900	227062900	1.4251858846142038
chr2	227062000	227063000	1.3421357276696042
chr2	227062100	227063100	1.0888130474085078
chr2	227062200	227063200	1.1230084810674759
chr2	227062300	227063300	0.6648503042537675
chr2	227062400	227063400	1.1205397350045148
chr2	227062500	227063500	0.7545403071418646
chr2	227062600	227063600	-0.18531964017333524
chr2	227062700	227063700	0.6390404516627421
chr2	227062800	227063800	0.613710991602611
chr2	227062900	227063900	0.6762347361582804
chr2	227063000	227064000	0.47174069919393397
chr2	227063100	227064100	0.6594166266956023
chr2	227063200	227064200	0.6097116934486172
chr2	227063300	227064300	0.7494963510285023
chr2	227063400	227064400	0.4201280985387778
chr2	227063500	227064500	1.1167235744836772
chr2	227063600	227064600	1.3675813569225923
chr2	227063700	227064700	0.6794418256457253
chr2	227063800	227064800	1.1953391359585177
chr2	227063900	227064900	0.5496962385226386
chr2	227064000	227065000	1.0267623154029473
chr2	227064100	227065100	1.1792823703653732
chr2	227064200	227065200	1.5694729012154236
chr2	227064300	227065300	1.6983852802401689
chr2	227064400	227065400	1.8598081013833383
chr2	227064500	227065500	1.360408265541666
chr2	227064600	227065600	1.0987738239797409
chr2	227064700	227065700	0.5572726107222591
chr2	227064800	227065800	-0.6730193032341959
chr2	227064900	227065900	-0.2424404487132479
chr2	227065000	227066000	-0.7311923425232626
chr2	227065100	227066100	-0.6343223554608582
chr2	227065200	227066200	-0.8328635964508606
chr2	227065300	227066300	-1.1081709607254884
chr2	227065400	227066400	-1.2111395109920449
chr2	227065500	227066500	-1.201093221092577
chr2	227065600	227066600	-1.2616971955914007
chr2	227065700	227066700	-1.005174206261178
chr2	227070300	227071300	-0.9881009741768141
chr2	227070400	227071400	-1.1347345294731292
chr2	227070800	227071800	-1.389565588332662
chr2	227070900	227071900	-1.211083570186492
chr2	227071000	227072000	-1.190267278906562
chr2	227071100	227072100	-0.9867186717276479
chr2	227071200	227072200	-0.929084724059968
chr2	227071300	227072300	-0.7186089898999974
chr2	227071400	227072400	-0.08434666061557547
chr2	227071500	227072500	0.12286947651152108
chr2	227071600	227072600	-0.3394346602577534
chr2	227071700	227072700	0.16688483680430666
chr2	227071800	227072800	0.04825683384846687
chr2	227071900	227072900	0.15529023202365633
chr2	227072000	227073000	0.5059706667477246
chr2	227072100	227073100	0.4307544104871505
chr2	227072200	227073200	1.1097473833820013
chr2	227072300	227073300	1.2048689592115516
chr2	227072400	227073400	1.0650743673041103
chr2	227072500	227073500	1.2549182986052152
chr2	227072600	227073600	1.7509335470833316
chr2	227072700	227073700	1.1678854163734922
chr2	227072800	227073800	0.6535674266766409
chr2	227072900	227073900	0.2349391957542287
chr2	227073000	227074000	-0.6302635794024916
chr2	227073100	227074100	-0.2869756540892865
chr2	227073200	227074200	-0.4762865328282109
chr2	227073300	227074300	-0.3025574193148933
chr2	227073400	227074400	-0.8018212524158266
chr2	227073500	227074500	-1.3898309008414869
chr2	227073600	227074600	-0.8103897195292081
chr2	227073700	227074700	-0.07885293414275317
chr2	227073800	227074800	0.6226386524549936
chr2	227073900	227074900	0.6697267706508927
chr2	227074000	227075000	1.1410863392206056
chr2	227074100	227075100	1.6210530709155695
chr2	227074200	227075200	1.5436904302662249
chr2	227074300	227075300	0.8646373116072161
chr2	227074400	227075400	1.1624547008712816
chr2	227074500	227075500	1.8086646812053893
chr2	227074600	227075600	1.3986562931641964
chr2	227074700	227075700	1.29551734674286
chr2	227074800	227075800	1.4880422102585529
chr2	227076200	227077200	2.2862753950570562
chr2	227076300	227077300	2.123945783140059
chr2	227076400	227077400	2.2489123044247505
chr2	227076500	227077500	1.4252574505559996
chr2	227076600	227077600	1.0956362619143023
chr2	227076700	227077700	1.330229227337346
chr2	227076800	227077800	1.5563716305904336
chr2	227076900	227077900	1.4978055452990822
chr2	227077000	227078000	1.7114161975691624
chr2	227077100	227078100	2.0808435492648254
chr2	227077200	227078200	2.0479207971283127
chr2	227077300	227078300	1.5942581749146782
chr2	227077400	227078400	2.115183170711348
chr2	227077500	227078500	2.628283442310965
chr2	227077600	227078600	2.6102578853099145
chr2	227077700	227078700	2.3236901433225237
chr2	227077800	227078800	1.4764661956486889
chr2	227077900	227078900	2.0514740723065485
chr2	227078000	227079000	1.233630463824875
chr2	227078100	227079100	0.6924516672683358
chr2	227078200	227079200	0.6696258491866198
chr2	227078300	227079300	1.6559537668096518
chr2	227078400	227079400	1.624614057030341
chr2	227078500	227079500	1.6371437061110667
chr2	227078600	227079600	1.7220553216629635
chr2	227078700	227079700	2.1831218824934018
chr2	227078800	227079800	2.6700379930478357
chr2	227078900	227079900	2.037382712332944
chr2	227079000	227080000	2.3877992147620093
chr2	227079100	227080100	2.006774832130239
chr2	227079200	227080200	1.668028580164988
chr2	227079300	227080300	0.2627939335300668
chr2	227079400	227080400	-0.3189543993117687
chr2	227079500	227080500	-0.6743503474981646
chr2	227079600	227080600	-0.5135316631145244
chr2	227079700	227080700	-0.4875637256007907
chr2	227079800	227080800	-0.5141197658097697
chr2	227079900	227080900	-0.01473673868765032
chr2	227080000	227081000	0.06186786592132013
chr2	227080100	227081100	0.7881537331033003
chr2	227080200	227081200	0.9158353691462484
chr2	227080300	227081300	1.246403830829167
chr2	227080400	227081400	0.9901881558474738
chr2	227080500	227081500	1.6482493182123286
chr2	227080600	227081600	1.0776831581459343
chr2	227080700	227081700	0.7487376125316444
chr2	227080800	227081800	0.4516672123279242
chr2	227080900	227081900	0.5224088100812412
chr2	227081000	227082000	0.4935228359246492
chr2	227081100	227082100	0.3088709768183273
chr2	227081200	227082200	0.6019202549919593
chr2	227081300	227082300	0.8247864577412671
chr2	227081400	227082400	1.232303636257246
chr2	227081500	227082500	1.4840712683389676
chr2	227081600	227082600	1.6146143594700677
chr2	227081700	227082700	1.715539101933215
chr2	227081800	227082800	1.8245884884289485
chr2	227081900	227082900	1.5379198940955447
chr2	227082000	227083000	1.8171719335261498
chr2	227082100	227083100	1.4599640693484068
chr2	227082200	227083200	1.4547800776054096
chr2	227082300	227083300	1.2822570963668047
chr2	227082400	227083400	0.9506525131312512
chr2	227082500	227083500	0.9876122618343052
chr2	227082600	227083600	1.6338771430707968
chr2	227082700	227083700	1.5309523292997842
chr2	227082800	227083800	2.4505153536341733
chr2	227082900	227083900	1.984827816998748
chr2	227083000	227084000	1.6418046269346471
chr2	227083100	227084100	1.4989086493195718
chr2	227083200	227084200	1.2562414843657694
chr2	227083300	227084300	1.595328660524956
chr2	227083400	227084400	1.4440226134575782
chr2	227083500	227084500	1.1234659426879
chr2	227083600	227084600	0.5874119630051307
chr2	227083700	227084700	1.06660162737207
chr2	227083800	227084800	0.1789627901060988
chr2	227083900	227084900	0.6730423461875424
chr2	227084000	227085000	0.5624205306981809
chr2	227084100	227085100	0.3685640239111932
chr2	227084200	227085200	0.3367398273845377
chr2	227084300	227085300	0.2204795557129584
chr2	227084400	227085400	0.5403314424451601
chr2	227084500	227085500	0.4951158787368871
chr2	227084600	227085600	1.0951873093426925
chr2	227084700	227085700	0.23271116292660565
chr2	227084800	227085800	0.5065414739753641
chr2	227084900	227085900	0.8093291569790304
chr2	227085000	227086000	0.8395104787151371
chr2	227085100	227086100	1.3120391750657563
chr2	227085200	227086200	1.5880259274752435
chr2	227085300	227086300	2.0279485796883288
chr2	227085400	227086400	2.678101237641785
chr2	227085500	227086500	3.3173240358262914
chr2	227085600	227086600	2.9072313757502504
chr2	227085700	227086700	3.821782059709108
chr2	227085800	227086800	3.5355557866243856
chr2	227085900	227086900	2.967344369691127
chr2	227086000	227087000	2.4524470700169974
chr2	227086100	227087100	2.0266918727925254
chr2	227086200	227087200	1.5948786995532922
chr2	227086300	227087300	0.9142148748870604
chr2	227086400	227087400	0.5450626381404604
chr2	227086500	227087500	-0.3923173031238053
chr2	227086600	227087600	-0.43598679772198906
chr2	227086700	227087700	-0.5295045955124457
chr2	227086800	227087800	-0.7549639536274005
chr2	227086900	227087900	-0.09847652482724276
chr2	227087000	227088000	0.6802181652086143
chr2	227087100	227088100	0.7736828645296253
chr2	227087200	227088200	1.6690180154392111
chr2	227087300	227088300	2.4555142029142782
chr2	227087400	227088400	1.8269501397564265
chr2	227087500	227088500	2.4474106514615177
chr2	227087600	227088600	2.2369646841860984
chr2	227087700	227088700	2.2612948675664595
chr2	227087800	227088800	2.882753150246708
chr2	227087900	227088900	3.006729882327449
chr2	227088000	227089000	2.3679278022936554
chr2	227088100	227089100	2.1880635473022663
chr2	227088200	227089200	1.75237407253176
chr2	227088300	227089300	1.1614279141792858
chr2	227088400	227089400	1.414707434648954
chr2	227088500	227089500	0.6540342630027639
chr2	227088600	227089600	0.7912558599331363
chr2	227089700	227090700	0.5434412269503394
chr2	227089800	227090800	0.8569497313274416
chr2	227089900	227090900	1.2655838012205678
chr2	227091500	227092500	-0.11992291271954575
chr2	227091600	227092600	-0.3385960833933933
chr2	227091700	227092700	-0.5463190226546552
chr2	227091800	227092800	-0.5371097672353968
chr2	227091900	227092900	-0.6237543964036121
chr2	227092000	227093000	-0.43120165100383223
chr2	227092100	227093100	0.3166027889708124
chr2	227092200	227093200	0.5500300347615789
chr2	227092300	227093300	1.1148705553447509
chr2	227092400	227093400	0.6266993241601889
chr2	227092500	227093500	1.3826681749849723
chr2	227092600	227093600	2.119065121052869
chr2	227092700	227093700	2.562893670881228
chr2	227092800	227093800	2.6113380153653445
chr2	227092900	227093900	3.1430833988545888
chr2	227093000	227094000	3.4049636452934107
chr2	227093100	227094100	3.507603743973464
chr2	227093200	227094200	3.8185005190904473
chr2	227093300	227094300	3.500216832561587
chr2	227093400	227094400	3.754948273962895
chr2	227093500	227094500	3.3726382489527036
chr2	227093600	227094600	2.7475098605051738
chr2	227093700	227094700	1.8026776406483795
chr2	227093800	227094800	1.5508006836304422
chr2	227093900	227094900	0.9968638744289754
chr2	227094000	227095000	0.6083907222503696
chr2	227094100	227095100	0.20275528571261728
chr2	227094200	227095200	-0.2725593601163068
chr2	227094300	227095300	-0.3195909634507596
chr2	227094400	227095400	-0.7581279659466739
chr2	227094500	227095500	-0.4330180742247704
chr2	227094600	227095600	-0.2254975485817753
chr2	227094700	227095700	0.8539365812509
chr2	227094800	227095800	1.6427865135248212
chr2	227094900	227095900	1.8779066372111424
chr2	227095000	227096000	2.453867463456155
chr2	227095100	227096100	2.936576352684621
chr2	227095200	227096200	3.13055637117708
chr2	227095300	227096300	3.096373225321319
chr2	227095400	227096400	3.0039562236499364
chr2	227095500	227096500	3.2622464128908866
chr2	227095600	227096600	2.9970092371920054
chr2	227095700	227096700	2.7992887435613865
chr2	227095800	227096800	2.1448039763399063
chr2	227095900	227096900	1.8722875295313002
chr2	227096000	227097000	1.3197428131560827
chr2	227096100	227097100	0.6500300206669322
chr2	227096200	227097200	0.9901102940871614
chr2	227096300	227097300	1.171345645262626
chr2	227096400	227097400	1.4795184911293862
chr2	227096500	227097500	0.6618323804251512
chr2	227096600	227097600	0.8677742754863258
chr2	227096700	227097700	0.8038320936081008
chr2	227096800	227097800	0.3148015818530388
chr2	227096900	227097900	0.32988631590221285
chr2	227097000	227098000	0.7266045574917316
chr2	227097100	227098100	1.4478517027169515
chr2	227097200	227098200	1.0386901527915071
chr2	227097300	227098300	0.8560301713373432
chr2	227097400	227098400	0.6213678794346671
chr2	227097500	227098500	1.3038718875567328
chr2	227097600	227098600	1.8044598608564515
chr2	227097700	227098700	1.9511040843739889
chr2	227097800	227098800	2.8914458458170964
chr2	227097900	227098900	2.897840372136029
chr2	227098000	227099000	2.547894803926702
chr2	227098100	227099100	2.558211584541379
chr2	227098200	227099200	3.3087323597355516
chr2	227098300	227099300	3.6218522836718474
chr2	227098400	227099400	4.0505062146628505
chr2	227098500	227099500	3.8774806551249097
chr2	227098600	227099600	2.7716606131424464
chr2	227098700	227099700	2.907316261491887
chr2	227098800	227099800	2.4683829793643253
chr2	227098900	227099900	2.735812906904162
chr2	227099000	227100000	2.610858817968744
chr2	227099100	227100100	2.275769418288606
chr2	227099200	227100200	1.5199484102802598
chr2	227099300	227100300	1.5186795297313622
chr2	227099400	227100400	0.5001772277949266
chr2	227099500	227100500	0.6468962068255496
chr2	227099600	227100600	1.264452379302634
chr2	227099700	227100700	0.8258729470746494
chr2	227099800	227100800	0.4676993235640677
chr2	227099900	227100900	0.34493587919359925
chr2	227100000	227101000	0.007437614934764969
chr2	227100100	227101100	-0.9398813366938484
chr2	227100200	227101200	-1.174548939203377
chr2	227100300	227101300	-1.563589834265939
chr2	227100400	227101400	-1.0758576839264684
chr2	227100500	227101500	-1.549054987241886
chr2	227100600	227101600	-1.007278629861628
chr2	227100700	227101700	-1.0402023909818179
chr2	227100800	227101800	-0.2428159534958053
chr2	227100900	227101900	0.1169877818192131
chr2	227101000	227102000	0.4949886222086219
chr2	227101100	227102100	1.661231449447399
chr2	227101200	227102200	1.8007154109967547
chr2	227101300	227102300	2.4395151352143394
chr2	227101400	227102400	2.4370986683443583
chr2	227101500	227102500	2.661659815829417
chr2	227101600	227102600	2.0443114947041963
chr2	227101700	227102700	2.6693512864579576
chr2	227101800	227102800	2.921862039676689
chr2	227101900	227102900	2.9402709312402293
chr2	227102000	227103000	3.4551430107514705
chr2	227102100	227103100	2.4378246055828856
chr2	227102700	227103700	1.004496663889012
chr2	227102800	227103800	0.3176326001516757
chr2	227102900	227103900	-0.1968760164087697
chr2	227103000	227104000	-0.5500774501259454
chr2	227103100	227104100	-0.21928727062489506
chr2	227106500	227107500	0.7383693340203944
chr2	227106600	227107600	1.0479131194549782
chr2	227106700	227107700	1.2960515850711347
chr2	227107800	227108800	1.401973620609462
chr2	227107900	227108900	1.6021596546879373
chr2	227108000	227109000	1.6783330866632733
chr2	227108100	227109100	1.6046542615047297
chr2	227108200	227109200	1.6420131359138903
chr2	227108300	227109300	1.1240951447200715
chr2	227108400	227109400	0.7849962195908136
chr2	227108500	227109500	1.0008703528052776
chr2	227108600	227109600	0.7565657489563519
chr2	227108700	227109700	0.9531724100709966
chr2	227110700	227111700	1.3160320526795302
chr2	227110800	227111800	1.2230679854721551
chr2	227110900	227111900	1.4980243057891545
chr2	227111000	227112000	1.850027117732137
chr2	227111100	227112100	2.0664492823571585
chr2	227111200	227112200	2.074023664309476
chr2	227111300	227112300	1.7431669065372792
chr2	227111400	227112400	1.6061352644727849
chr2	227111500	227112500	2.294821400413684
chr2	227111600	227112600	2.9150285096680837
chr2	227111700	227112700	2.4793818892526733
chr2	227111800	227112800	2.2104027061077463
chr2	227111900	227112900	2.005324270946304
chr2	227112000	227113000	1.379967687672734
chr2	227112100	227113100	1.4738620993251748
chr2	227112200	227113200	1.0001267978146466
chr2	227112300	227113300	1.5205671402419716
chr2	227112400	227113400	1.0578270750925065
chr2	227112500	227113500	0.8750811145387565
chr2	227112600	227113600	1.0889814116262526
chr2	227112700	227113700	1.2343510222483662
chr2	227112800	227113800	2.5250538823139665
chr2	227112900	227113900	2.839296302802432
chr2	227113000	227114000	2.908804860101679
chr2	227113100	227114100	3.145383634491304
chr2	227113200	227114200	2.8619815338505563
chr2	227113300	227114300	2.9494465739651687
chr2	227113400	227114400	3.292463881283749
chr2	227113500	227114500	3.2849415582325485
chr2	227113600	227114600	2.084822583270185
chr2	227113700	227114700	2.6419117162385173
chr2	227113800	227114800	2.330974520115768
chr2	227113900	227114900	2.225486104371397
chr2	227114000	227115000	2.3872198119424533
chr2	227114100	227115100	2.2603983795553035
chr2	227114200	227115200	2.838023039742248
chr2	227115300	227116300	2.7562582303437697
chr2	227115400	227116400	2.069219677894633
chr2	227115500	227116500	2.482644389983412
chr2	227115600	227116600	2.456802121712538
chr2	227115700	227116700	2.8633494651141613
chr2	227115800	227116800	2.7994251944387587
chr2	227115900	227116900	2.845788011699105
chr2	227116000	227117000	2.173942182954905
chr2	227116100	227117100	2.209352878956917
chr2	227116200	227117200	2.0114583862301925
chr2	227116300	227117300	1.9120666653346456
chr2	227116400	227117400	2.184337262860819
chr2	227116500	227117500	1.4645778760191852
chr2	227116600	227117600	0.89562101883795
chr2	227116700	227117700	0.5472281262976326
chr2	227116800	227117800	0.36722756539801016
chr2	227116900	227117900	0.18135771436839093
chr2	227117000	227118000	0.6071077632047742
chr2	227117100	227118100	1.1036312927024492
chr2	227117200	227118200	1.1700898731242482
chr2	227117300	227118300	1.3302319128502371
chr2	227117400	227118400	1.70420321257324
chr2	227117500	227118500	1.7387643762997482
chr2	227117600	227118600	2.076634634470369
chr2	227117700	227118700	2.365671062172356
chr2	227117800	227118800	2.4105900524886867
chr2	227117900	227118900	2.380011319936122
chr2	227118000	227119000	2.0712040207018676
chr2	227118100	227119100	2.2126061772114483
chr2	227118200	227119200	2.0062869018279312
chr2	227118300	227119300	1.881924359709367
chr2	227118400	227119400	1.6877078976418185
chr2	227118500	227119500	1.757068176012975
chr2	227118600	227119600	1.2499247794911776
chr2	227118700	227119700	0.9887241360029942
chr2	227118800	227119800	1.5042882364951533
chr2	227118900	227119900	1.5839241962455104
chr2	227119000	227120000	2.055453524064075
chr2	227119100	227120100	1.5343920512756724
chr2	227119200	227120200	1.7276997335570456
chr2	227119300	227120300	1.2497516598083998
chr2	227119400	227120400	1.6716679057525383
chr2	227119500	227120500	1.7764568984610618
chr2	227119600	227120600	1.751569321661404
chr2	227119700	227120700	1.502567255317944
chr2	227119800	227120800	1.7607492680477024
chr2	227119900	227120900	1.901364627174952
chr2	227120000	227121000	1.4967845724272808
chr2	227120100	227121100	2.145103711082229
chr2	227120200	227121200	1.5707408605080104
chr2	227120300	227121300	1.9380144153853145
chr2	227120400	227121400	2.194871055419777
chr2	227120500	227121500	2.291953578700776
chr2	227121600	227122600	3.5088043154789728
chr2	227121700	227122700	3.132797686912915
chr2	227121800	227122800	2.5177822094988693
chr2	227121900	227122900	2.831945755743352
chr2	227122000	227123000	3.164899891320635
chr2	227122100	227123100	2.910390126466796
chr2	227122200	227123200	3.07607220031104
chr2	227122300	227123300	2.228367000712786
chr2	227122400	227123400	2.4731689731927844
chr2	227122500	227123500	2.9389279458288424
chr2	227122600	227123600	3.633456138408116
chr2	227122700	227123700	4.353455514091819
chr2	227122800	227123800	4.6167003252947625
chr2	227122900	227123900	5.008445470701807
chr2	227123000	227124000	4.601695347978785
chr2	227123100	227124100	4.364176175196357
chr2	227123200	227124200	4.230597179734581
chr2	227123300	227124300	4.00349833496947
chr2	227123400	227124400	3.651539617739816
chr2	227123500	227124500	2.8423176095680125
chr2	227123600	227124600	2.313786092583252
chr2	227123700	227124700	1.628382957391271
chr2	227123800	227124800	1.0793580535734786
chr2	227123900	227124900	0.9356841453114152
chr2	227124000	227125000	1.3391598782308973
chr2	227124100	227125100	1.4564910920420957
chr2	227124200	227125200	1.374505398891771
chr2	227124300	227125300	1.4305366067128615
chr2	227124400	227125400	1.7247953627135666
chr2	227124500	227125500	2.0033104631002643
chr2	227124600	227125600	2.053211890644902
chr2	227124700	227125700	2.3273290234980064
chr2	227124800	227125800	2.861387190288424
chr2	227124900	227125900	2.534408781385997
chr2	227125000	227126000	2.048715368472783
chr2	227125100	227126100	2.0347025492219952
chr2	227125200	227126200	1.9958849427607217
chr2	227125300	227126300	2.2691980163028758
chr2	227125400	227126400	1.7670737033275723
chr2	227125500	227126500	0.9424323869147622
chr2	227125600	227126600	1.4851316688886744
chr2	227125700	227126700	1.0458577586036375
chr2	227125800	227126800	0.5597422642893065
chr2	227125900	227126900	0.21229381930286406
chr2	227126000	227127000	0.05959444743259789
chr2	227126100	227127100	0.022752736691873308
chr2	227126200	227127200	0.15290610069430072
chr2	227126300	227127300	0.1756907061219692
chr2	227127400	227128400	1.393505327104916
chr2	227127500	227128500	1.4392034311841255
chr2	227127600	227128600	1.7379810605843438
chr2	227127700	227128700	2.0981180195172735
chr2	227127800	227128800	2.4283756655058117
chr2	227127900	227128900	2.7211221928624494
chr2	227128000	227129000	3.0166919680623048
chr2	227128100	227129100	3.4740644681112562
chr2	227128200	227129200	3.7468490935218464
chr2	227128300	227129300	3.716580717056962
chr2	227128400	227129400	3.7858445434477086
chr2	227129500	227130500	0.2956361016085554
chr2	227129600	227130600	0.30692435154896197
chr2	227129700	227130700	0.6100944687788181
chr2	227129800	227130800	0.18529461474106929
chr2	227129900	227130900	0.30578202804310856
chr2	227130000	227131000	0.892217845751397
chr2	227130100	227131100	1.3604879183041516
chr2	227130200	227131200	1.3726307595631286
chr2	227130300	227131300	1.5414240067874283
chr2	227130400	227131400	1.4225903395608654
chr2	227130500	227131500	2.413033101917763
chr2	227130600	227131600	2.4874043628373914
chr2	227130700	227131700	2.1497798716983736
chr2	227130800	227131800	1.9209191397863408
chr2	227130900	227131900	1.6412799250068115
chr2	227131000	227132000	2.0974962909058905
chr2	227131100	227132100	2.152593580259538
chr2	227131200	227132200	1.8616432035502568
chr2	227131300	227132300	2.2062774850425853
chr2	227131400	227132400	2.1062708287761245
chr2	227131500	227132500	1.7098083747071144
chr2	227131600	227132600	1.2009924349863708
chr2	227131700	227132700	1.3320195812773556
chr2	227131800	227132800	1.7877918501122438
chr2	227131900	227132900	1.5645629323317851
chr2	227132000	227133000	0.6546160668630917
chr2	227132100	227133100	0.23349959665153386
chr2	227132200	227133200	0.553473143361923
chr2	227132300	227133300	-0.008932047209630102
chr2	227132400	227133400	0.1500543746327511
chr2	227132500	227133500	0.2908273883208583
chr2	227132600	227133600	1.274907483317974
chr2	227132700	227133700	1.638530405112268
chr2	227132800	227133800	1.915555537883468
chr2	227132900	227133900	1.958141331510387
chr2	227133000	227134000	2.1706069119133344
chr2	227133100	227134100	2.5398899605972782
chr2	227133200	227134200	2.4094996512720197
chr2	227133300	227134300	2.7108753293787937
chr2	227133400	227134400	2.7587304775356105
chr2	227133500	227134500	2.267563574905976
chr2	227133600	227134600	1.901313097530244
chr2	227133700	227134700	1.6373863725574542
chr2	227133800	227134800	1.5616149098459913
chr2	227133900	227134900	1.5683826990918095
chr2	227134000	227135000	1.3729448553482912
chr2	227134100	227135100	1.002847011711316
chr2	227134200	227135200	1.4249607910452335
chr2	227134300	227135300	0.9443375502720126
chr2	227134400	227135400	1.0841136821516286
chr2	227134500	227135500	1.597414001800327
chr2	227134600	227135600	2.306514185393621
chr2	227134700	227135700	2.3400313487853497
chr2	227134800	227135800	2.3426338762272696
chr2	227134900	227135900	2.700358412214518
chr2	227135000	227136000	2.339025864853056
chr2	227135100	227136100	2.4087573056669616
chr2	227135200	227136200	1.9174847641129649
chr2	227135300	227136300	2.1255709266662786
chr2	227135400	227136400	2.028092736668845
chr2	227135500	227136500	1.6837221732905343
chr2	227135600	227136600	0.679758766562386
chr2	227135700	227136700	0.5503598478630488
chr2	227135800	227136800	-0.009934918865313978
chr2	227135900	227136900	-0.017214478662351526
chr2	227136000	227137000	0.7917487369340336
chr2	227136100	227137100	0.9565500875826024
chr2	227136200	227137200	1.189319240745648
chr2	227136300	227137300	0.4059567698938357
chr2	227136400	227137400	0.651510540887439
chr2	227136500	227137500	1.0724336958897231
chr2	227136600	227137600	1.5034064830816054
chr2	227136700	227137700	1.130976311692522
chr2	227136800	227137800	1.5491669413444211
chr2	227136900	227137900	0.7283464826146774
chr2	227137000	227138000	0.48792758901125083
chr2	227137100	227138100	0.4721232951927444
chr2	227137200	227138200	0.810474778701141
chr2	227137300	227138300	1.6494299502227907
chr2	227137400	227138400	1.5683802316906543
chr2	227137500	227138500	1.6523218820214964
chr2	227137600	227138600	1.9819112291377063
chr2	227138300	227139300	1.89855348554812
chr2	227138400	227139400	1.5625468412181225
chr2	227138500	227139500	1.1649760969058116
chr2	227138600	227139600	1.0158846563138344
chr2	227138700	227139700	0.512445465430306
chr2	227138800	227139800	0.5361067784071388
chr2	227138900	227139900	0.5987383650127622
chr2	227139000	227140000	-0.0009630420651018822
chr2	227139100	227140100	-0.2039376292786516
chr2	227139200	227140200	0.1963242394291132
chr2	227139300	227140300	-0.029509749525123505
chr2	227139400	227140400	-0.06882439699355762
chr2	227139500	227140500	0.22212455576525889
chr2	227139600	227140600	0.20307409596314865
chr2	227139700	227140700	1.1675579605700313
chr2	227139800	227140800	1.761023432575912
chr2	227139900	227140900	1.7517639841706023
chr2	227140000	227141000	1.8835008545690073
chr2	227140100	227141100	2.095832262556169
chr2	227140200	227141200	1.9034995993879849
chr2	227140300	227141300	1.8232952323331169
chr2	227140400	227141400	1.6252858135559751
chr2	227140500	227141500	1.4497509435310267
chr2	227140600	227141600	0.8340114217984076
chr2	227140700	227141700	-0.09065366198094696
chr2	227140800	227141800	-0.22315638028513946
chr2	227140900	227141900	-0.11350175061700285
chr2	227141000	227142000	0.19614315852793204
chr2	227142200	227143200	0.4324718421410244
chr2	227142300	227143300	-0.04925276443779703
chr2	227142400	227143400	-0.21412278941366888
chr2	227142500	227143500	0.21379567459423002
chr2	227142600	227143600	-0.0439774161668453
chr2	227142700	227143700	0.3342258035277144
chr2	227142800	227143800	0.2976837103448797
chr2	227142900	227143900	0.8994907926552981
chr2	227143000	227144000	1.1645474332764751
chr2	227143100	227144100	0.6842042989944359
chr2	227143200	227144200	1.1485347806068202
chr2	227143300	227144300	1.0557944817652374
chr2	227143400	227144400	0.4956438162886831
chr2	227143500	227144500	0.5094818082012595
chr2	227143600	227144600	0.5085876053974709
chr2	227143700	227144700	0.6822983909174857
chr2	227143800	227144800	0.7862292815855164
chr2	227143900	227144900	-0.1128951710440397
chr2	227144000	227145000	-0.27580961781289004
chr2	227144100	227145100	-0.09657745307875827
chr2	227144200	227145200	-0.4842940164856392
chr2	227144300	227145300	-0.2539029538759688
chr2	227144400	227145400	-0.13369247491610564
chr2	227144500	227145500	-0.07795995507531997
chr2	227144600	227145600	0.4358078590618844
chr2	227144700	227145700	0.1864491966241175
chr2	227144800	227145800	0.6857853190733734
chr2	227144900	227145900	0.5944198393008195
chr2	227145000	227146000	0.4619957043984849
chr2	227145100	227146100	0.6728877447638202
chr2	227145200	227146200	0.2690589972445945
chr2	227145300	227146300	0.5997297829752624
chr2	227145400	227146400	0.8898959601262947
chr2	227145500	227146500	0.6203192786195069
chr2	227145600	227146600	0.19755583339299929
chr2	227145700	227146700	0.7311295955055358
chr2	227145800	227146800	1.0106171245060984
chr2	227145900	227146900	1.4605629682503412
chr2	227146000	227147000	1.9738963457745908
chr2	227146100	227147100	2.245780054904772
chr2	227146200	227147200	2.569993632112804
chr2	227146300	227147300	2.3135776198046263
chr2	227146400	227147400	2.2834726896060418
chr2	227146500	227147500	2.848233091055425
chr2	227146600	227147600	2.917220034388692
chr2	227146700	227147700	2.4750526870153924
chr2	227146800	227147800	1.825806694639652
chr2	227146900	227147900	2.133721459668228
chr2	227147000	227148000	1.2397567967945875
chr2	227147100	227148100	0.6074358509634543
chr2	227147200	227148200	0.5018692784123218
chr2	227147300	227148300	0.5636714244960074
chr2	227147400	227148400	0.6492135214850999
chr2	227147500	227148500	-0.013233156919409534
chr2	227147600	227148600	-0.4714564111137112
chr2	227148300	227149300	0.5202946088315968
chr2	227148400	227149400	0.7228900835952129
chr2	227148500	227149500	0.7559342959645321
chr2	227148600	227149600	0.7664018916299131
chr2	227148700	227149700	0.8950254182143906
chr2	227148800	227149800	1.072527779497216
chr2	227148900	227149900	0.4302405569334966
chr2	227149000	227150000	0.022870878770419763
chr2	227149100	227150100	0.9600309930553969
chr2	227149200	227150200	1.0195341673714569
chr2	227149300	227150300	1.1918977138169062
chr2	227149400	227150400	1.3922324276847198
chr2	227149500	227150500	0.9951803191270292
chr2	227149600	227150600	-0.3872041398951089
chr2	227149700	227150700	-0.4755246472144906
chr2	227149800	227150800	-0.8631477760339533
chr2	227149900	227150900	-0.8816034501582142
chr2	227150000	227151000	-1.4170403563796308
chr2	227150100	227151100	-1.043884476606069
chr2	227150200	227151200	-1.1594556333752566
chr2	227150300	227151300	-1.6124664028526603
chr2	227150400	227151400	-2.1545694039377694
chr2	227150500	227151500	-2.053136844604861
chr2	227150600	227151600	-0.3761483587585844
chr2	227150700	227151700	-0.7855975855529553
chr2	227150800	227151800	-0.32993758102712384
chr2	227150900	227151900	0.5395054983897305
chr2	227151000	227152000	1.526731993155348
chr2	227151100	227152100	1.086261990432516
chr2	227151200	227152200	1.252057190266384
chr2	227151300	227152300	1.2747220549573892
chr2	227151400	227152400	1.2749183251083138
chr2	227151500	227152500	1.4618227979559757
chr2	227151600	227152600	1.7702928788663388
chr2	227151700	227152700	2.456239156535889
chr2	227151800	227152800	2.6690503482031294
chr2	227151900	227152900	2.6735807188477634
chr2	227152000	227153000	2.3864542498078603
chr2	227152100	227153100	1.6258249229529134
chr2	227152200	227153200	1.3813138554508164
chr2	227152300	227153300	1.6892327728804883
chr2	227152400	227153400	1.9356428951556632
chr2	227152500	227153500	1.8007266352401057
chr2	227152600	227153600	1.4821464200976109
chr2	227152700	227153700	1.5163920935660051
chr2	227152800	227153800	1.6497648184348892
chr2	227152900	227153900	1.7547364681867272
chr2	227153000	227154000	2.1509601512951173
chr2	227153100	227154100	3.0682316463134014
chr2	227153200	227154200	2.3808260020140986
chr2	227153300	227154300	2.0768877452011667
chr2	227153400	227154400	2.1471398857098034
chr2	227153500	227154500	2.3500465302420412
chr2	227153600	227154600	2.7911921537050493
chr2	227153700	227154700	2.256126422312981
chr2	227153800	227154800	2.087256272684156
chr2	227153900	227154900	1.1236059202157689
chr2	227154000	227155000	1.339071694226281
chr2	227154100	227155100	1.0176026769021036
chr2	227154200	227155200	1.9333950650333984
chr2	227154300	227155300	1.9721380365386367
chr2	227154400	227155400	1.8457320293250896
chr2	227154500	227155500	1.7312474070413757
chr2	227154600	227155600	1.3020348294053925
chr2	227154700	227155700	1.6350440623141935
chr2	227154800	227155800	1.4516655561120781
chr2	227154900	227155900	2.2380652651386086
chr2	227155000	227156000	1.8543966268625534
chr2	227155100	227156100	1.7520983008187136
chr2	227155200	227156200	1.5352035530700727
chr2	227155300	227156300	1.6028600703283442
chr2	227156400	227157400	1.6005518506736145
chr2	227156500	227157500	0.9753529883870684
chr2	227156600	227157600	0.9203563634748512
chr2	227156700	227157700	1.0394102583062652
chr2	227156800	227157800	1.558947441861775
chr2	227156900	227157900	1.1364583486956017
chr2	227157000	227158000	1.3219821831812464
chr2	227157100	227158100	1.4259237824819548
chr2	227157200	227158200	1.110083013422306
chr2	227157300	227158300	0.7819169457148547
chr2	227157400	227158400	0.3490227011824684
chr2	227157500	227158500	0.12892149744122164
chr2	227157600	227158600	0.4205499677855632
chr2	227157700	227158700	0.1704076052000289
chr2	227158800	227159800	0.27235569827317513
chr2	227158900	227159900	-0.05394858781024471
chr2	227159000	227160000	0.4924674923874556
chr2	227159100	227160100	1.4431731950155875
chr2	227159200	227160200	0.882348775268607
chr2	227159300	227160300	1.353665313777546
chr2	227159400	227160400	1.877227223988936
chr2	227159500	227160500	2.1866271557697603
chr2	227159600	227160600	1.6740088450111186
chr2	227159700	227160700	1.3288139233022849
chr2	227159800	227160800	0.4835519756910653
chr2	227159900	227160900	0.5263600973057246
chr2	227160000	227161000	-0.018677260429109832
chr2	227160100	227161100	0.5136790718247132
chr2	227160200	227161200	1.070710085945903
chr2	227160300	227161300	0.7119579782552463
chr2	227160400	227161400	0.4367024212401505
chr2	227160500	227161500	0.3070134312849998
chr2	227160600	227161600	0.5275186191441962
chr2	227160700	227161700	0.5916016936293415
chr2	227160800	227161800	0.9498917250234014
chr2	227160900	227161900	0.9380014233875464
chr2	227161000	227162000	1.2085736095086401
chr2	227161100	227162100	0.8220785395481437
chr2	227161200	227162200	0.35224532430047856
chr2	227161300	227162300	0.9671284500452076
chr2	227161400	227162400	1.0206356829607657
chr2	227161500	227162500	1.1439303802863177
chr2	227161600	227162600	2.3449953233320184
chr2	227161700	227162700	2.3971960033195905
chr2	227161800	227162800	2.7005094196750377
chr2	227161900	227162900	2.778783929451263
chr2	227162000	227163000	3.3768402876702055
chr2	227162100	227163100	3.353088374034483
chr2	227162200	227163200	3.5497694148680705
chr2	227162300	227163300	3.358270282644589
chr2	227162400	227163400	3.46514803684977
chr2	227162500	227163500	3.5322260376813084
chr2	227162600	227163600	3.0112133154895853
chr2	227162700	227163700	3.431920102002407
chr2	227162800	227163800	3.5628402235791183
chr2	227162900	227163900	3.736851600592438
chr2	227163000	227164000	3.642874584300244
chr2	227163100	227164100	4.664728750983024
chr2	227163200	227164200	4.178941876490544
chr2	227163300	227164300	4.3124141084650525
chr2	227163400	227164400	4.556060019784983
chr2	227163500	227164500	5.276108434556995
chr2	227163600	227164600	5.043014360867452
chr2	227163700	227164700	5.546458443979452
chr2	227163800	227164800	5.3844355060079625
chr2	227163900	227164900	5.288794534922348
chr2	227164000	227165000	4.767348868815074
chr2	227164100	227165100	3.7905789689246863
chr2	227164200	227165200	4.165336236686404
chr2	227164300	227165300	3.7534073323672636
chr2	227164400	227165400	3.341973051128033
chr2	227164500	227165500	2.236302576386116
chr2	227164600	227165600	2.4648293244119457
chr2	227164700	227165700	1.2470159931117113
chr2	227164800	227165800	0.9815363515025601
chr2	227164900	227165900	1.2241682821203326
chr2	227165000	227166000	1.3947838311649934
chr2	227165100	227166100	1.2308660048433129
chr2	227165200	227166200	0.5548095848203528
chr2	227165300	227166300	0.6365318199428225
chr2	227165700	227166700	0.5542658805271738
chr2	227165800	227166800	0.9703083925578548
chr2	227165900	227166900	0.7714749745056468
chr2	227166000	227167000	1.2273579143675186
chr2	227166100	227167100	1.223988600405647
chr2	227166200	227167200	1.2244860175373768
chr2	227166300	227167300	1.3447855687141617
chr2	227166400	227167400	1.838964019265206
chr2	227166500	227167500	2.1934222295604626
chr2	227166600	227167600	2.6861146041280586
chr2	227166700	227167700	2.222752218876063
chr2	227166800	227167800	1.82630072528894
chr2	227166900	227167900	2.8269405114340325
chr2	227167000	227168000	2.8843883105164614
chr2	227167100	227168100	2.7990500203111277
chr2	227167200	227168200	3.1662451690857147
chr2	227167300	227168300	3.1146607828262005
chr2	227167400	227168400	2.981337867357224
chr2	227167500	227168500	2.35362683788366
chr2	227167600	227168600	2.085479817278231
chr2	227167700	227168700	1.970688116021424
chr2	227167800	227168800	2.30054736487441
chr2	227167900	227168900	0.8250492029955596
chr2	227168000	227169000	0.35361496353384925
chr2	227169100	227170100	1.5212491502387648
chr2	227169200	227170200	1.948453186117385
chr2	227169300	227170300	1.5653163967796884
chr2	227169400	227170400	1.2556510693533092
chr2	227169500	227170500	1.142122610807329
chr2	227169600	227170600	1.4866104119915649
chr2	227169700	227170700	1.3811267390032436
chr2	227169800	227170800	0.9651715182121264
chr2	227169900	227170900	1.1308459346540023
chr2	227170000	227171000	1.4767175059453985
chr2	227170100	227171100	1.3884992732742625
chr2	227170200	227171200	0.8664845839555352
chr2	227170300	227171300	1.2920344131915291
chr2	227170400	227171400	1.5066855488915043
chr2	227170500	227171500	1.7950424030300474
chr2	227170600	227171600	1.2300625746146778
chr2	227170700	227171700	1.159595881322192
chr2	227170800	227171800	1.1385549327501154
chr2	227170900	227171900	0.6968911803555637
chr2	227171000	227172000	0.09203181344271634
chr2	227171100	227172100	-0.4251017759788582
chr2	227171200	227172200	-0.5550134042708519
chr2	227171300	227172300	-0.8587000753567383
chr2	227171400	227172400	-0.7985865154607145
chr2	227171500	227172500	-1.3102744340938393
chr2	227171600	227172600	-0.5015804982463014
chr2	227172700	227173700	2.1401591198373087
chr2	227172800	227173800	2.1017123244401783
chr2	227172900	227173900	1.830787849398572
chr2	227173000	227174000	1.8432969425311077
chr2	227173100	227174100	2.005281045333381
chr2	227173200	227174200	2.2192153114569697
chr2	227173300	227174300	1.5848407435925838
chr2	227173400	227174400	1.2959992282496835
chr2	227173500	227174500	1.4674747743855217
chr2	227173600	227174600	1.02143611688132
chr2	227173700	227174700	0.7929996798400448
chr2	227173800	227174800	0.3603245880675941
chr2	227173900	227174900	0.5875078930224057
chr2	227174000	227175000	0.31242593207480335
chr2	227174100	227175100	0.9286532853536285
chr2	227174200	227175200	0.6135223990361685
chr2	227174300	227175300	1.1092598141176466
chr2	227174400	227175400	1.6230071347522068
chr2	227174500	227175500	1.457295126951805
chr2	227174600	227175600	1.52932456227251
chr2	227174700	227175700	2.177477089586741
chr2	227174800	227175800	2.783521596983052
chr2	227174900	227175900	2.8399864031928965
chr2	227175000	227176000	2.8780495324622146
chr2	227175100	227176100	1.9308484782276016
chr2	227175200	227176200	1.6821839211678076
chr2	227175300	227176300	1.9645713883561824
chr2	227175400	227176400	1.5902865522960845
chr2	227175500	227176500	2.1963396761150182
chr2	227175600	227176600	1.868166841730412
chr2	227175700	227176700	1.2629046078701975
chr2	227175800	227176800	1.0298001482082653
chr2	227175900	227176900	1.2740137668160436
chr2	227176000	227177000	1.420935866941433
chr2	227176100	227177100	1.4822289816090812
chr2	227176200	227177200	1.5579962542136636
chr2	227177200	227178200	2.171873332515142
chr2	227177300	227178300	2.178170865297064
chr2	227177400	227178400	2.1689134664947654
chr2	227177500	227178500	2.041305012038842
chr2	227177600	227178600	1.5702081120515383
chr2	227177700	227178700	1.8601377708383504
chr2	227177800	227178800	1.738752144219908
chr2	227177900	227178900	1.8095317440918288
chr2	227178000	227179000	2.7368581675604853
chr2	227178100	227179100	2.557055947926876
chr2	227178200	227179200	2.4558994443457287
chr2	227178300	227179300	2.1109670675211167
chr2	227178400	227179400	1.9668651266089785
chr2	227178500	227179500	2.0804608837946508
chr2	227178600	227179600	2.4798015477612547
chr2	227178700	227179700	2.5760147727985285
chr2	227178800	227179800	2.198594196574952
chr2	227178900	227179900	1.8706669954728024
chr2	227179000	227180000	1.6661054634200234
chr2	227179100	227180100	1.4743481172530541
chr2	227179200	227180200	0.97810854593232
chr2	227179300	227180300	0.9069599380178937
chr2	227179400	227180400	1.229951809432661
chr2	227179500	227180500	1.3218375164654048
chr2	227179600	227180600	1.1751597455283809
chr2	227179700	227180700	1.0985331693258662
chr2	227179800	227180800	1.432360857201025
chr2	227179900	227180900	1.5978352200798491
chr2	227180000	227181000	1.5089349966017258
chr2	227180100	227181100	1.6076793116546697
chr2	227180200	227181200	2.177948004904414
chr2	227180300	227181300	2.563825359419748
chr2	227180400	227181400	1.8634495620132885
chr2	227180500	227181500	1.4700716379145278
chr2	227180600	227181600	1.4209691802003397
chr2	227180700	227181700	1.0990193984100798
chr2	227180800	227181800	0.8783475691043219
chr2	227180900	227181900	0.20637997513718345
chr2	227181000	227182000	-0.19572735561535945
chr2	227181100	227182100	-0.5933854831420287
chr2	227181200	227182200	-0.20110992841242226
chr2	227181300	227182300	-0.08435273751599115
chr2	227181400	227182400	0.8219310301465728
chr2	227181500	227182500	0.9760114618673176
chr2	227181600	227182600	1.1118216013001636
chr2	227181700	227182700	1.5060316530790117
chr2	227181800	227182800	1.3746969177373936
chr2	227181900	227182900	1.5376646996893737
chr2	227182000	227183000	1.4631840406814995
chr2	227182100	227183100	1.5598419134480783
chr2	227182200	227183200	0.5137702084330159
chr2	227182300	227183300	-0.06282944190485562
chr2	227182400	227183400	-0.8075503532623173
chr2	227182500	227183500	-0.8940972424120557
chr2	227182600	227183600	-1.3352976912762042
chr2	227182700	227183700	-1.1587459693868738
chr2	227182800	227183800	-1.3710636909048577
chr2	227182900	227183900	-0.8429449008362667
chr2	227183000	227184000	-0.3301714278433348
chr2	227183100	227184100	-0.3263339200331629
chr2	227183200	227184200	0.03544447239659833
chr2	227183300	227184300	0.5112628770143111
chr2	227183400	227184400	0.4302764203626101
chr2	227183500	227184500	0.6233883196107958
chr2	227183600	227184600	0.8554563883783896
chr2	227183700	227184700	0.6476202664502206
chr2	227183800	227184800	0.7934584184070044
chr2	227185000	227186000	1.139714786643481
chr2	227185100	227186100	0.8444291282707066
chr2	227185200	227186200	0.1378608666618815
chr2	227185300	227186300	0.8279431593171614
chr2	227185400	227186400	1.3743903402954891
chr2	227185500	227186500	1.4053621434905554
chr2	227185600	227186600	1.4161257039898434
chr2	227185700	227186700	1.4318870631920368
chr2	227185800	227186800	1.6880322785307604
chr2	227186700	227187700	2.472971980043108
chr2	227186800	227187800	2.450010788690681
chr2	227186900	227187900	3.1750755082710564
chr2	227187000	227188000	3.885014893189391
chr2	227187100	227188100	2.404700639917744
chr2	227187200	227188200	1.5244556728247145
chr2	227187300	227188300	1.57846609557367
chr2	227187400	227188400	1.3655231030168906
chr2	227187500	227188500	1.6952407534358254
chr2	227187600	227188600	1.1939674624972156
chr2	227187700	227188700	1.4436739542721095
chr2	227187800	227188800	1.5197297543435777
chr2	227187900	227188900	1.50634756664692
chr2	227188000	227189000	1.0662182526333228
chr2	227188100	227189100	1.6354760524594127
chr2	227188200	227189200	2.0011005303940403
chr2	227188300	227189300	2.134678966564526
chr2	227188400	227189400	2.2697377310519964
chr2	227188500	227189500	2.3280124220648903
chr2	227188600	227189600	2.8591044520888342
chr2	227188700	227189700	2.4028219520596905
chr2	227188800	227189800	2.1787492196242018
chr2	227188900	227189900	2.006506118299244
chr2	227189000	227190000	2.031640633250868
chr2	227189100	227190100	2.1216305447423567
chr2	227189200	227190200	1.9629727873337768
chr2	227189300	227190300	1.892662018261456
chr2	227189400	227190400	1.586367204969458
chr2	227189500	227190500	1.0907990635200848
chr2	227189600	227190600	1.0611309993932323
chr2	227189700	227190700	1.0004174478627321
chr2	227189800	227190800	0.3113048488287131
chr2	227189900	227190900	-0.7597432526439631
chr2	227190000	227191000	-0.9280547006727304
chr2	227190100	227191100	-1.4291693855268015
chr2	227190200	227191200	-1.4576826722796707
chr2	227190300	227191300	0.04404846412041077
chr2	227190400	227191400	1.2638581829904922
chr2	227190500	227191500	2.2639760886415234
chr2	227190600	227191600	2.2353869966384097
chr2	227190700	227191700	2.9529914141236167
chr2	227190800	227191800	4.555642131333825
chr2	227190900	227191900	6.213878346276037
chr2	227191000	227192000	6.843086835258927
chr2	227191100	227192100	6.802757351725591
chr2	227191200	227192200	6.052622762334372
chr2	227191300	227192300	4.457926316275676
chr2	227191400	227192400	3.1866624966828048
chr2	227191500	227192500	2.55437835727886
chr2	227191600	227192600	2.394563751523713
chr2	227191700	227192700	2.117964799611467
chr2	227191800	227192800	1.0003135844045643
chr2	227194100	227195100	2.449665063824636
chr2	227194200	227195200	2.38901611680542
chr2	227194700	227195700	1.885600446256744
chr2	227194800	227195800	1.9374486490167269
chr2	227194900	227195900	2.2424178068577487
chr2	227195000	227196000	2.277610830587045
chr2	227195100	227196100	2.309926709608672
chr2	227195200	227196200	2.24434806377878
chr2	227195300	227196300	2.395267114020396
chr2	227195400	227196400	2.0704592322171607
chr2	227196300	227197300	2.3411842455064846
chr2	227196400	227197400	2.0665835676537085
chr2	227196500	227197500	1.7652981148954912
chr2	227196600	227197600	1.5797473194496685
chr2	227196700	227197700	1.6092947004449565
chr2	227196800	227197800	1.2964644651033557
chr2	227196900	227197900	1.2128404224248877
chr2	227197000	227198000	0.8248984279952545
chr2	227197100	227198100	0.7076020934684981
chr2	227197200	227198200	0.12976094518233294
chr2	227197300	227198300	0.007223101384166404
chr2	227197400	227198400	0.678163864262224
chr2	227197500	227198500	0.7011130130635899
chr2	227197600	227198600	0.6167445184068913
chr2	227197700	227198700	0.6370689873761669
chr2	227197800	227198800	1.1693983216623736
chr2	227197900	227198900	1.643264314796164
chr2	227198000	227199000	2.7456509785635843
chr2	227198100	227199100	3.0209932143553164
chr2	227198200	227199200	2.5273683903440682
chr2	227198300	227199300	2.1157271751736806
chr2	227198400	227199400	1.6501517296632808
chr2	227198500	227199500	1.750847114198902
chr2	227198600	227199600	1.59311151716371
chr2	227198700	227199700	1.657109650870255
chr2	227198800	227199800	1.5933287458094425
chr2	227198900	227199900	1.3873834232965323
chr2	227199000	227200000	0.5775616988711303
chr2	227199100	227200100	0.05643074414181142
chr2	227199200	227200200	0.5594342028185308
chr2	227199300	227200300	0.9943346392520264
chr2	227199600	227200600	0.7099980554869944
chr2	227199700	227200700	-0.010005410469481193
chr2	227199800	227200800	-0.19101447193189414
chr2	227199900	227200900	-0.6876275098679457
chr2	227200000	227201000	-0.9363459675980496
chr2	227200100	227201100	-1.2383007759696942
chr2	227200200	227201200	-1.1985807040928131
chr2	227200300	227201300	-0.8967154439721403
chr2	227200400	227201400	-0.7198531408832031
chr2	227200500	227201500	-0.37421540898681227
chr2	227200600	227201600	-0.05007211430999409
chr2	227200700	227201700	0.14516990085017376
chr2	227200800	227201800	0.4350277011853111
chr2	227200900	227201900	0.7831285728573518
chr2	227201000	227202000	1.0273073194670503
chr2	227201100	227202100	0.8990383038721016
chr2	227201200	227202200	0.5266705755973742
chr2	227201300	227202300	0.2364501682181409
chr2	227201400	227202400	0.13664692803189812
chr2	227201500	227202500	-0.5568412144065811
chr2	227201600	227202600	-0.44763806744300655
chr2	227201700	227202700	-0.09301177265317737
chr2	227201800	227202800	0.1989752856402988
chr2	227203700	227204700	-1.5944868926003335
chr2	227203800	227204800	-1.7651968959437787
chr2	227203900	227204900	-1.3980847172167556
chr2	227204000	227205000	-1.1386466311292687
chr2	227204100	227205100	-0.9467228318085792
chr2	227204200	227205200	-0.2194561179029693
chr2	227204300	227205300	-0.018660223023200855
chr2	227204400	227205400	0.17183478505889535
chr2	227204500	227205500	-0.459592294264636
chr2	227204600	227205600	0.39657332453486543
chr2	227204700	227205700	0.4618967353495045
chr2	227204800	227205800	0.4653473208421061
chr2	227204900	227205900	0.6243175100964692
chr2	227205000	227206000	0.7423542777952853
chr2	227205100	227206100	1.5124823633421056
chr2	227205200	227206200	0.8378198234015994
chr2	227205300	227206300	0.7616075208248051
chr2	227205400	227206400	0.20974711297932186
chr2	227205500	227206500	0.7681274421625837
chr2	227205600	227206600	1.2352437348485337
chr2	227205700	227206700	1.5928995023010093
chr2	227205800	227206800	1.7714302051407524
chr2	227205900	227206900	0.9847735969961922
chr2	227206000	227207000	1.2111780473869789
chr2	227206100	227207100	0.8836562713496899
chr2	227206200	227207200	1.6417538174387818
chr2	227206300	227207300	1.1739552810737264
chr2	227206400	227207400	1.3306069316095994
chr2	227206500	227207500	1.4489688245584085
chr2	227206600	227207600	1.0300104771585168
chr2	227206700	227207700	0.8088367832729682
chr2	227206800	227207800	0.16980939233229594
chr2	227206900	227207900	0.8377842363096512
chr2	227207000	227208000	0.6462954367155892
chr2	227207100	227208100	-0.07118778521123996
chr2	227207200	227208200	-0.7780782333596971
chr2	227207300	227208300	-0.1931961261574124
chr2	227207400	227208400	-0.0885492824709387
chr2	227207500	227208500	-0.10415867883810297
chr2	227207600	227208600	0.15689167294323975
chr2	227207700	227208700	0.7741970378692397
chr2	227207800	227208800	1.0890202614882565
chr2	227207900	227208900	0.9274207326628078
chr2	227208000	227209000	0.44498661916194915
chr2	227208100	227209100	0.8794206871223091
chr2	227208200	227209200	0.6013411981304733
chr2	227208300	227209300	0.5998629608805841
chr2	227211300	227212300	1.978878801331903
chr2	227211400	227212400	2.310146647060485
chr2	227211500	227212500	2.3894070068898396
chr2	227211600	227212600	2.10750434753213
chr2	227211700	227212700	1.9688832273119468
chr2	227211800	227212800	2.227814569496192
chr2	227211900	227212900	1.8856670488234573
chr2	227212000	227213000	1.5295455744368203
chr2	227212100	227213100	1.8968209715605644
chr2	227212200	227213200	1.8358112669344904
chr2	227212300	227213300	2.177060638023
chr2	227212400	227213400	1.9488330547221961
chr2	227212500	227213500	2.2497215550987266
chr2	227212600	227213600	2.649174926184336
chr2	227212700	227213700	3.001317886969945
chr2	227212800	227213800	2.8636482795096048
chr2	227213900	227214900	0.7757085994962325
chr2	227214000	227215000	1.1423034790109683
chr2	227214500	227215500	-0.7543223112770623
chr2	227214600	227215600	-0.4356704162224747
chr2	227214700	227215700	0.34418770776269497
chr2	227214800	227215800	0.5765488834510631
chr2	227214900	227215900	1.0702481890095326
chr2	227215000	227216000	1.5140588491224338
chr2	227215100	227216100	1.7497253236985133
chr2	227215200	227216200	2.453718073294788
chr2	227215300	227216300	1.855403505197648
chr2	227215400	227216400	2.0326512641852523
chr2	227215500	227216500	2.31928288142771
chr2	227215600	227216600	2.7351115786470697
chr2	227215700	227216700	2.5754743979210093
chr2	227215800	227216800	2.7543947081407443
chr2	227215900	227216900	2.76454920114682
chr2	227216000	227217000	2.5288593054440915
chr2	227216100	227217100	2.650172698920392
chr2	227216200	227217200	2.785948379197744
chr2	227216300	227217300	3.20737309222772
chr2	227216400	227217400	3.1462699326280164
chr2	227216500	227217500	2.9859975896570474
chr2	227216600	227217600	1.893591331033292
chr2	227216700	227217700	2.142507341763745
chr2	227216800	227217800	2.077823026626542
chr2	227216900	227217900	1.7127241300629723
chr2	227217000	227218000	1.5841024468612492
chr2	227218200	227219200	0.8259914867605933
chr2	227218300	227219300	1.3100733312125787
chr2	227218400	227219400	1.4816769702014128
chr2	227218500	227219500	1.6021059423602086
chr2	227218600	227219600	1.72647829559472
chr2	227218700	227219700	1.6965697964379691
chr2	227218800	227219800	1.4617044842182094
chr2	227218900	227219900	1.5058459338884194
chr2	227219000	227220000	1.2258659842392754
chr2	227219100	227220100	1.4069315841819958
chr2	227219200	227220200	1.5019122347809903
chr2	227220300	227221300	1.2754856686149707
chr2	227220400	227221400	1.1517132801872232
chr2	227222400	227223400	0.6263847331472466
chr2	227222500	227223500	1.703336100182801
chr2	227222600	227223600	1.3854322600481417
chr2	227222700	227223700	1.1925849948549194
chr2	227222800	227223800	0.9017533951028992
chr2	227222900	227223900	0.9304086706947172
chr2	227223000	227224000	0.9175002140999255
chr2	227223100	227224100	1.0991697138039418
chr2	227223200	227224200	0.7614213227954312
chr2	227224600	227225600	0.5569163023937466
chr2	227224700	227225700	-0.882791206895123
chr2	227225800	227226800	-0.2762308962691087
chr2	227225900	227226900	-0.5463820773953391
chr2	227226000	227227000	-0.5680594397938793
chr2	227226100	227227100	-0.47809929263928
chr2	227227800	227228800	1.8860303569402737
chr2	227227900	227228900	1.4711030405691856
chr2	227228000	227229000	1.9936195540798856
chr2	227228100	227229100	2.142657247215914
chr2	227228200	227229200	2.108926177780444
chr2	227228300	227229300	1.9993228436344368
chr2	227228400	227229400	1.6226405088498266
chr2	227228500	227229500	2.013932309289417
chr2	227228600	227229600	1.6969200847576045
chr2	227228700	227229700	1.865017251702772
chr2	227228800	227229800	1.2544526287725322
chr2	227228900	227229900	1.81512692323474
chr2	227229000	227230000	1.389694106501589
chr2	227230100	227231100	1.9346491568944109
chr2	227230200	227231200	1.31290621892018
chr2	227230300	227231300	1.2683461822125777
chr2	227230400	227231400	1.0597215591027818
chr2	227230500	227231500	1.2372641354232872
chr2	227230600	227231600	0.9835936193182262
chr2	227230700	227231700	0.9392742498229084
chr2	227230800	227231800	0.8902092413847268
chr2	227230900	227231900	0.5687785169396427
chr2	227231000	227232000	0.3513992150893255
chr2	227231100	227232100	0.07430896824804548
chr2	227231200	227232200	0.15657468296969138
chr2	227231300	227232300	-0.27458740470062376
chr2	227232300	227233300	0.9577528831812442
chr2	227232400	227233400	0.5334459482318672
chr2	227232500	227233500	0.7159093611163359
chr2	227232600	227233600	0.7038624084168498
chr2	227232700	227233700	0.5319284134351956
chr2	227232800	227233800	1.0370034973575466
chr2	227232900	227233900	1.5816375532751976
chr2	227233000	227234000	2.085290479282
chr2	227233100	227234100	2.1547136650643797
chr2	227233200	227234200	1.7547552243190212
chr2	227233300	227234300	1.8259633661218773
chr2	227233400	227234400	1.9643846307099744
chr2	227233500	227234500	1.8242742768163784
chr2	227233600	227234600	1.9227732476381725
chr2	227233700	227234700	2.202567996291532
chr2	227233800	227234800	1.853168909633521
chr2	227233900	227234900	1.336427021476603
chr2	227234000	227235000	1.4200354499614933
chr2	227234100	227235100	2.05931162978971
chr2	227234200	227235200	2.5581060660371984
chr2	227234300	227235300	2.2147985444358893
chr2	227234400	227235400	1.9107203915662518
chr2	227234500	227235500	1.877111970891296
chr2	227234600	227235600	2.430115271422073
chr2	227234700	227235700	2.576428033818377
chr2	227236700	227237700	0.7938748599432418
chr2	227236800	227237800	1.087321557284481
chr2	227236900	227237900	1.3886598205449263
chr2	227237000	227238000	1.3502713824464374
chr2	227237100	227238100	1.320622033439989
chr2	227237200	227238200	1.383806552537436
chr2	227237600	227238600	1.0156225203361895
chr2	227237800	227238800	1.058103255766001
chr2	227238800	227239800	2.0300123539031865
chr2	227238900	227239900	1.8914686386754245
chr2	227239000	227240000	1.9145063372376743
chr2	227239100	227240100	1.93961363286157
chr2	227239200	227240200	2.1627277534927742
chr2	227239300	227240300	2.052108426867017
chr2	227239400	227240400	2.3828852096737947
chr2	227239500	227240500	1.8534842220433128
chr2	227239600	227240600	1.3367773090145068
chr2	227239700	227240700	1.184655359093188
chr2	227239800	227240800	1.2557798737631651
chr2	227239900	227240900	1.6557638919671769
chr2	227240000	227241000	1.7081337941581405
chr2	227240100	227241100	1.7722210995446772
chr2	227240200	227241200	1.3447807346556846
chr2	227240300	227241300	1.5098329060620066
chr2	227240400	227241400	1.1937797277476947
chr2	227240500	227241500	1.6711541896685478
chr2	227240600	227241600	1.4999710421485617
chr2	227240700	227241700	1.8403153150476208
chr2	227240800	227241800	1.753394210758222
chr2	227240900	227241900	1.5864103382292218
chr2	227241000	227242000	1.6960442607828008
chr2	227241100	227242100	2.0181540501675745
chr2	227241200	227242200	2.6055388985472887
chr2	227241300	227242300	2.470166029429281
chr2	227241400	227242400	2.6881440079038708
chr2	227241500	227242500	2.873916033572389
chr2	227241600	227242600	3.1537885238271626
chr2	227241700	227242700	3.2602653779540054
chr2	227241800	227242800	3.236251296203145
chr2	227241900	227242900	2.8926950541551912
chr2	227242000	227243000	2.8015783213254344
chr2	227242100	227243100	2.1808258410039967
chr2	227242200	227243200	2.0797928974280535
chr2	227242300	227243300	2.0043566149483625
chr2	227242400	227243400	1.5824789494337894
chr2	227242500	227243500	1.2096081021406
chr2	227242600	227243600	1.0635938721794809
chr2	227242700	227243700	0.5687016472426902
chr2	227242800	227243800	0.8321156470804247
chr2	227242900	227243900	0.7444166284832137
chr2	227243000	227244000	1.0803424172768918
chr2	227243100	227244100	1.6473269617921846
chr2	227243200	227244200	1.0871067037643551
chr2	227243300	227244300	1.8941075748277327
chr2	227243400	227244400	1.3946190685049813
chr2	227243500	227244500	1.5612238261597031
chr2	227243600	227244600	1.5187782242367105
chr2	227243700	227244700	1.3578445834697308
chr2	227243800	227244800	1.0291887546489074
chr2	227243900	227244900	1.3016317467646168
chr2	227244000	227245000	1.032527746157622
chr2	227244100	227245100	0.8443082395691879
chr2	227244200	227245200	0.4822880610971314
chr2	227244300	227245300	0.2049286929770445
chr2	227244400	227245400	0.8736317741578654
chr2	227244500	227245500	0.6042234114569764
chr2	227244600	227245600	0.7227009440178029
chr2	227244700	227245700	0.9000690265012772
chr2	227244800	227245800	1.0643740054256972
chr2	227244900	227245900	1.138360365436643
chr2	227245000	227246000	0.7308499474949374
chr2	227245100	227246100	1.2111208338578103
chr2	227245200	227246200	2.089432737247806
chr2	227245300	227246300	1.9620897198341327
chr2	227245400	227246400	1.6814313035863844
chr2	227245500	227246500	1.1906371664022868
chr2	227245600	227246600	1.237900046881108
chr2	227245700	227246700	1.5453861121841903
chr2	227245800	227246800	1.687549673574644
chr2	227245900	227246900	1.6270297039765984
chr2	227246000	227247000	2.147037230019002
chr2	227246100	227247100	2.234740772354366
chr2	227246200	227247200	2.4389435877297623
chr2	227246300	227247300	2.3157476984926504
chr2	227246400	227247400	2.6941315800335364
chr2	227246500	227247500	3.6857468974640417
chr2	227246600	227247600	3.8583402844800574
chr2	227246700	227247700	3.7634477093074237
chr2	227246800	227247800	3.597328811381007
chr2	227246900	227247900	3.076803916839685
chr2	227247000	227248000	3.17057062463533
chr2	227247100	227248100	2.6969760962177864
chr2	227247200	227248200	2.2369544061963507
chr2	227247300	227248300	2.098253051500248
chr2	227247400	227248400	1.7640639778581988
chr2	227247500	227248500	1.2987337580663227
chr2	227247600	227248600	0.8777072654177864
chr2	227247700	227248700	0.5720760482416223
chr2	227247800	227248800	0.2970271998228636
chr2	227249400	227250400	4.501500881099541
chr2	227249500	227250500	5.198436951824776
chr2	227249600	227250600	5.398929414302409
chr2	227249700	227250700	5.1395209139490765
chr2	227249800	227250800	4.555561957837158
chr2	227249900	227250900	4.363907640221983
chr2	227250000	227251000	4.067288157742204
chr2	227250100	227251100	3.779045652246895
chr2	227250200	227251200	3.3413903443874773
chr2	227250300	227251300	3.6772494102811466
chr2	227250400	227251400	3.334803585252061
chr2	227250500	227251500	2.820147301389868
chr2	227250600	227251600	2.7289758696506325
chr2	227250700	227251700	2.964128953804201
chr2	227250800	227251800	3.2264317292974516
chr2	227250900	227251900	3.1418797691492837
chr2	227251000	227252000	3.227913593213438
chr2	227252300	227253300	2.614396078703612
chr2	227252400	227253400	3.3221535921620147
chr2	227252500	227253500	2.9458350343730015
chr2	227252600	227253600	2.672855386490234
chr2	227252700	227253700	2.4114008123902493
chr2	227252800	227253800	3.1058667595745497
chr2	227252900	227253900	3.400818455397948
chr2	227253000	227254000	4.410055333256747
chr2	227253100	227254100	4.396462145690965
chr2	227253200	227254200	4.408166637922976
chr2	227253300	227254300	4.37463284910649
chr2	227253400	227254400	3.9589682168719613
chr2	227253500	227254500	4.021083812133829
chr2	227253600	227254600	4.403754143307237
chr2	227253700	227254700	4.388393146331612
chr2	227253800	227254800	3.851509195516007
chr2	227253900	227254900	3.1908950144399415
chr2	227254000	227255000	2.5058564566771135
chr2	227254100	227255100	2.0710764042682563
chr2	227254200	227255200	2.6298170416919695
chr2	227254300	227255300	2.8334336696589606
chr2	227254400	227255400	3.135496983139522
chr2	227254500	227255500	2.701623789806112
chr2	227254600	227255600	2.2993983008547407
chr2	227254700	227255700	2.3950984863991107
chr2	227254800	227255800	1.505744963324973
chr2	227254900	227255900	1.2752005770357937
chr2	227255000	227256000	1.348132601440335
chr2	227255100	227256100	2.131192493749676
chr2	227255200	227256200	1.677471034839526
chr2	227255300	227256300	1.3456948501016457
chr2	227255400	227256400	0.7275065900222185
chr2	227255500	227256500	1.7126577744132812
chr2	227255600	227256600	1.1831001381397603
chr2	227255700	227256700	0.6726066096420521
chr2	227255800	227256800	1.402351010382924
chr2	227255900	227256900	1.7546412891680518
chr2	227256000	227257000	1.5492493695470517
chr2	227256100	227257100	0.42007460485327736
chr2	227256200	227257200	0.4477456524649924
chr2	227256300	227257300	0.9543572199411102
chr2	227256400	227257400	1.103024681843727
chr2	227256500	227257500	0.5652751726318705
chr2	227256600	227257600	1.5457506126476377
chr2	227256700	227257700	2.2561948237246288
chr2	227256800	227257800	2.4859905486451663
chr2	227256900	227257900	2.6480552147188567
chr2	227257000	227258000	1.8082926221769728
chr2	227257100	227258100	2.9008972577501613
chr2	227257200	227258200	3.3636222682561137
chr2	227257300	227258300	3.653541708356105
chr2	227257400	227258400	3.1510830943890444
chr2	227257500	227258500	3.2352179586927625
chr2	227257600	227258600	3.30101209980987
chr2	227257700	227258700	3.379515718687259
chr2	227257800	227258800	2.967956884759728
chr2	227257900	227258900	2.939209953757838
chr2	227258000	227259000	3.7081856136366786
chr2	227258100	227259100	3.1320953157325446
chr2	227258200	227259200	2.8302495607665312
chr2	227258300	227259300	2.7213714882887534
chr2	227258400	227259400	3.271354472348484
chr2	227258500	227259500	3.0840643277730093
chr2	227258600	227259600	3.133369448857434
chr2	227258700	227259700	2.5415432408813405
chr2	227258800	227259800	2.844838000217628
chr2	227258900	227259900	2.8338392248669364
chr2	227259000	227260000	2.829903461431855
chr2	227259100	227260100	2.479852218060014
chr2	227259200	227260200	1.8991266766795192
chr2	227259300	227260300	1.1606065486189552
chr2	227259400	227260400	1.3025585300157927
chr2	227259500	227260500	1.4733237938656851
chr2	227259600	227260600	1.4307249236824524
chr2	227259700	227260700	1.438548229373742
chr2	227259800	227260800	1.0918917846377756
chr2	227259900	227260900	0.8497052267000509
chr2	227260000	227261000	0.6491377174862288
chr2	227260100	227261100	0.9633005120703656
chr2	227260200	227261200	1.234186435968152
chr2	227261200	227262200	0.15331037926526256
chr2	227261300	227262300	0.08178970231305803
chr2	227261400	227262400	0.07052546794057249
chr2	227261500	227262500	-0.01832950812016775
chr2	227261600	227262600	0.3906738524396271
chr2	227261700	227262700	0.4716304210446551
chr2	227261800	227262800	0.5772291800019629
chr2	227261900	227262900	0.7562224744137284
chr2	227262000	227263000	0.9722646995967397
chr2	227262100	227263100	1.2466715279477136
chr2	227262200	227263200	1.2107309906012496
chr2	227262300	227263300	1.2825911019245844
chr2	227262400	227263400	1.3445380069894102
chr2	227262500	227263500	1.4950942756022754
chr2	227262600	227263600	1.1230097302879083
chr2	227262700	227263700	1.015082208472608
chr2	227263200	227264200	1.6243530124729906
chr2	227263300	227264300	1.792951514170605
chr2	227263400	227264400	2.0994325542439367
chr2	227263500	227264500	2.808817098574909
chr2	227263600	227264600	3.319686511837685
chr2	227263700	227264700	3.1290608495715646
chr2	227263800	227264800	2.896774030924844
chr2	227263900	227264900	2.6168503759616737
chr2	227264000	227265000	2.39779223787169
chr2	227264100	227265100	2.546567718330833
chr2	227264200	227265200	3.023620529076416
chr2	227264300	227265300	2.9925392505384547
chr2	227264400	227265400	2.7713838466675087
chr2	227264500	227265500	2.0986138893353203
chr2	227264600	227265600	1.605456187211089
chr2	227264700	227265700	1.946541237834694
chr2	227264800	227265800	2.052809684692123
chr2	227264900	227265900	1.764670335935027
chr2	227265000	227266000	1.1931443657832075
chr2	227265100	227266100	0.35792234954986585
chr2	227265200	227266200	-0.04529849450144914
chr2	227265300	227266300	-0.013610888910850287
chr2	227265400	227266400	0.15873122761652633
chr2	227265500	227266500	0.7481307844154272
chr2	227265600	227266600	1.0674360928025748
chr2	227265700	227266700	1.1269588986236398
chr2	227265800	227266800	1.6813386476778462
chr2	227265900	227266900	1.7665923116698288
chr2	227266000	227267000	2.4558990306227177
chr2	227266100	227267100	3.0908312047478605
chr2	227266200	227267200	3.2560234061896582
chr2	227266300	227267300	3.4384539311728326
chr2	227266400	227267400	3.3365186766300905
chr2	227266500	227267500	3.006079340412873
chr2	227266600	227267600	2.8672733246706543
chr2	227266700	227267700	2.6832062625490183
chr2	227266800	227267800	2.5665650406219362
chr2	227266900	227267900	1.8572064155264865
chr2	227267000	227268000	1.4159547519901226
chr2	227267100	227268100	0.9834923505580759
chr2	227267500	227268500	1.2122564615223392
chr2	227267600	227268600	1.8617572325685559
chr2	227267700	227268700	1.719594785060859
chr2	227267800	227268800	1.6418220280895133
chr2	227267900	227268900	1.8293386487993823
chr2	227268000	227269000	1.601940698979067
chr2	227268100	227269100	1.3119507213093573
chr2	227268200	227269200	1.2329379464316057
chr2	227268300	227269300	0.9927199446345224
chr2	227268400	227269400	0.5422841421773212
chr2	227268500	227269500	0.4430833610576116
chr2	227268600	227269600	0.3706666302698872
chr2	227268700	227269700	0.6694680439167875
chr2	227268800	227269800	1.3833595959125815
chr2	227268900	227269900	1.8740819205427663
chr2	227269000	227270000	2.2904907558159766
chr2	227269100	227270100	2.6017809087182893
chr2	227269200	227270200	2.7325134938277187
chr2	227269300	227270300	3.108777586615337
chr2	227269400	227270400	3.353877791346277
chr2	227269500	227270500	3.3600604560720893
chr2	227269600	227270600	3.022788701157181
chr2	227269700	227270700	3.146238477803733
chr2	227269800	227270800	2.250866313264854
chr2	227269900	227270900	2.649557731970649
chr2	227270000	227271000	3.16646982339803
chr2	227270100	227271100	3.4072879309617714
chr2	227270200	227271200	3.8341780683019753
chr2	227270300	227271300	3.5398819922658817
chr2	227270400	227271400	3.5664300507666367
chr2	227271500	227272500	0.8683455474602098
chr2	227271600	227272600	0.6235217198375225
chr2	227271700	227272700	0.6645903775838209
chr2	227271800	227272800	0.8370963343695915
chr2	227271900	227272900	0.13339832269294186
chr2	227272000	227273000	0.5904906421907027
chr2	227272100	227273100	1.4512889539422116
chr2	227272200	227273200	2.432002061209072
chr2	227272300	227273300	3.1977273002881983
chr2	227272400	227273400	2.779668166014827
chr2	227272500	227273500	2.6159634657054904
chr2	227272600	227273600	2.835044840985207
chr2	227272700	227273700	2.915263115217176
chr2	227272800	227273800	2.9629258994466876
chr2	227272900	227273900	2.644832641548771
chr2	227273000	227274000	2.3409103208426214
chr2	227273100	227274100	2.005833331414232
chr2	227273200	227274200	1.3042844718513804
chr2	227273300	227274300	1.239222862110542
chr2	227273400	227274400	1.3398257762730026
chr2	227273500	227274500	0.4797894987928184
chr2	227273600	227274600	0.5623408830598948
chr2	227273700	227274700	0.6052548955204884
chr2	227273800	227274800	0.5805441108510766
chr2	227273900	227274900	1.4795556875848006
chr2	227274000	227275000	1.523148079549829
chr2	227274100	227275100	1.394161228118168
chr2	227274200	227275200	2.016675442683887
chr2	227274300	227275300	2.0705696032133067
chr2	227274600	227275600	3.5916249288349618
chr2	227274700	227275700	3.4961090748497736
chr2	227274800	227275800	3.2538650103524174
chr2	227274900	227275900	2.7410786472923654
chr2	227275000	227276000	3.3088219392641993
chr2	227275100	227276100	3.50065788554434
chr2	227275200	227276200	3.1022116499112036
chr2	227275300	227276300	3.0018833642706335
chr2	227275400	227276400	2.9186501901079143
chr2	227275500	227276500	2.700722472595756
chr2	227275600	227276600	2.4359354861573435
chr2	227275900	227276900	2.2284097405334813
chr2	227276000	227277000	1.5021374732812554
chr2	227276100	227277100	0.9084328916379499
chr2	227276200	227277200	1.4168584575084957
chr2	227276300	227277300	1.4523144550540827
chr2	227276400	227277400	1.228404142116283
chr2	227276500	227277500	1.4210827936253017
chr2	227276600	227277600	1.7330699064201245
chr2	227276700	227277700	1.8291099320018709
chr2	227276800	227277800	2.0478484149054257
chr2	227276900	227277900	1.8965665755736307
chr2	227277000	227278000	1.5645161593187173
chr2	227277100	227278100	1.5546674908204403
chr2	227278000	227279000	3.198033361819926
chr2	227278400	227279400	1.8609316376751768
chr2	227278500	227279500	1.862911124978652
chr2	227278600	227279600	1.7120389587346017
chr2	227278700	227279700	1.676780918299084
chr2	227278800	227279800	2.0802893646147935
chr2	227278900	227279900	2.1634019214854825
chr2	227279000	227280000	1.858992065783665
chr2	227279100	227280100	1.2107315140925174
chr2	227279200	227280200	1.6356348357521089
chr2	227279300	227280300	1.5362645636776344
chr2	227279400	227280400	1.861174196707612
chr2	227279500	227280500	1.0266031914113602
chr2	227279600	227280600	1.6693553453875023
chr2	227279700	227280700	1.9318425752321955
chr2	227279800	227280800	1.5126671700705872
chr2	227279900	227280900	1.1566744297913698
chr2	227280000	227281000	1.405167870304177
chr2	227280100	227281100	2.4267092816627995
chr2	227280200	227281200	1.5865926711610767
chr2	227280300	227281300	1.6379494332212243
chr2	227280400	227281400	2.2277614291686176
chr2	227280500	227281500	2.636127862958084
chr2	227280600	227281600	1.4735578484377103
chr2	227280700	227281700	1.640052823818067
chr2	227280800	227281800	1.7541864903944004
chr2	227280900	227281900	1.8704293130170493
chr2	227281000	227282000	1.4713804902044818
chr2	227281100	227282100	1.5882395539196557
chr2	227281200	227282200	1.9165674698169768
chr2	227281300	227282300	2.6278787209847785
chr2	227281400	227282400	1.9857622687123777
chr2	227281500	227282500	2.0007205796006606
chr2	227281600	227282600	2.691713085333212
chr2	227281700	227282700	2.8994073077799407
chr2	227281800	227282800	3.3731263971647105
chr2	227281900	227282900	4.0614554209654825
chr2	227282000	227283000	4.357658377223077
chr2	227282100	227283100	3.8695208690708034
chr2	227282200	227283200	3.6928666493431335
chr2	227282300	227283300	3.4740150182173903
chr2	227282400	227283400	3.612512937270127
chr2	227282500	227283500	3.399992788004968
chr2	227282600	227283600	2.7784956002309538
chr2	227282700	227283700	2.5953003273312025
chr2	227282800	227283800	2.3548542448596925
chr2	227282900	227283900	1.9031336138587167
chr2	227283000	227284000	1.745206729240323
chr2	227283100	227284100	1.7721610611352006
chr2	227283200	227284200	1.777934903784986
chr2	227283300	227284300	1.7593029783505287
chr2	227283400	227284400	1.8441482432811231
chr2	227283500	227284500	2.0835656501857907
chr2	227283600	227284600	3.295147254569609
chr2	227283700	227284700	3.1458936923961347
chr2	227283800	227284800	3.5625078321055725
chr2	227283900	227284900	3.88201755018442
chr2	227284000	227285000	3.5386023840067304
chr2	227284100	227285100	3.5963017049176234
chr2	227284200	227285200	3.9367936219261317
chr2	227284300	227285300	3.886717426852049
chr2	227285300	227286300	1.790078712266468
chr2	227286400	227287400	2.2274667582399683
chr2	227286500	227287500	2.680064242495083
chr2	227286600	227287600	2.7342755013017297
chr2	227286700	227287700	3.005066620600223
chr2	227286800	227287800	3.2207560482381736
chr2	227286900	227287900	3.100115717000256
chr2	227287000	227288000	2.2698347357090345
chr2	227287100	227288100	1.6639176011926349
chr2	227287200	227288200	2.0002965683124088
chr2	227287300	227288300	1.5119932075817786
chr2	227287400	227288400	1.2223626772554286
chr2	227287500	227288500	0.18429080109388346
chr2	227287600	227288600	0.2822300427802389
chr2	227287700	227288700	0.15770579291754888
chr2	227287800	227288800	0.5973883011909911
chr2	227287900	227288900	0.537892292116165
chr2	227289000	227290000	2.3860882720114924
chr2	227289100	227290100	2.971865177115553
chr2	227289200	227290200	2.679207307275348
chr2	227289300	227290300	3.0859052904371245
chr2	227289400	227290400	2.617859772021413
chr2	227289500	227290500	3.0466753742511274
chr2	227289600	227290600	2.5995598920420293
chr2	227289700	227290700	2.7276131755455
chr2	227289800	227290800	2.7883157008384987
chr2	227289900	227290900	2.7204596553257203
chr2	227290000	227291000	2.5652316724662176
chr2	227290100	227291100	2.125448834050509
chr2	227290200	227291200	1.3742036044067618
chr2	227290300	227291300	0.6155583083186604
chr2	227290400	227291400	0.4702363865921968
chr2	227290500	227291500	-0.02817063316270372
chr2	227292300	227293300	-0.43944486012633227
chr2	227292400	227293400	-0.7750058984214424
chr2	227292500	227293500	-1.098477512761753
chr2	227292600	227293600	-0.3800784858477539
chr2	227292700	227293700	-0.2293743658548035
chr2	227292800	227293800	-0.031138755296113683
chr2	227292900	227293900	-0.13397707957640792
chr2	227293000	227294000	-0.08994155064142728
chr2	227293100	227294100	0.04997597064907373
chr2	227293200	227294200	-0.273262445314797
chr2	227293300	227294300	0.2453753681520069
chr2	227293400	227294400	0.5301080519304265
chr2	227293500	227294500	1.0334394698904796
chr2	227293600	227294600	0.7408369274038922
chr2	227293700	227294700	0.7994392171500012
chr2	227293800	227294800	0.4964789991941871
chr2	227293900	227294900	1.3822742109673107
chr2	227294900	227295900	2.823971157302484
chr2	227295000	227296000	3.036163523569581
chr2	227295100	227296100	2.704258476984456
chr2	227295200	227296200	2.2164416317177524
chr2	227295300	227296300	1.9610476614056593
chr2	227295400	227296400	1.914585100389344
chr2	227295500	227296500	1.8409277819538488
chr2	227295600	227296600	2.3447713596688
chr2	227295700	227296700	1.732069288334155
chr2	227295800	227296800	1.2841172409433608
chr2	227295900	227296900	1.3889845619824943
chr2	227296000	227297000	1.4492531484452111
chr2	227296100	227297100	1.3455129895024742
chr2	227296200	227297200	1.6930449815029287
chr2	227296300	227297300	1.4297092759299102
chr2	227296400	227297400	1.3664363982251586
chr2	227296500	227297500	1.193820165299805
chr2	227296600	227297600	0.4471817304964002
chr2	227296700	227297700	0.8627717408771042
chr2	227296800	227297800	2.100068894442707
chr2	227296900	227297900	2.6990530568969686
chr2	227297000	227298000	2.6557988109032546
chr2	227297100	227298100	3.134077235953236
chr2	227297200	227298200	3.2168942744229074
chr2	227297300	227298300	3.4862139213062613
chr2	227297400	227298400	3.0853747585874527
chr2	227297500	227298500	3.5693399254843583
chr2	227297600	227298600	3.8230458118770914
chr2	227297700	227298700	3.6408380094025694
chr2	227297800	227298800	2.483200573763974
chr2	227297900	227298900	2.5900027639760688
chr2	227298000	227299000	2.4343268239287035
chr2	227298100	227299100	1.701482532704946
chr2	227298200	227299200	1.6223586480272598
chr2	227298300	227299300	1.678947073944414
chr2	227298400	227299400	2.369846551725804
chr2	227298500	227299500	1.9671521282689983
chr2	227298600	227299600	1.6773196659806555
chr2	227298700	227299700	1.232564009876198
chr2	227298800	227299800	1.4689556369218657
chr2	227298900	227299900	1.24242482457855
chr2	227299000	227300000	1.1168585003381368
chr2	227299100	227300100	1.5304257998494886
chr2	227299200	227300200	1.808000037694712
chr2	227299300	227300300	1.8402781131580024
chr2	227299400	227300400	1.837298031362032
chr2	227299500	227300500	1.4574456637831208
chr2	227299600	227300600	1.8507409720929289
chr2	227299700	227300700	1.9975565181807216
chr2	227299800	227300800	1.6453811908806637
chr2	227299900	227300900	1.8290884275670627
chr2	227300000	227301000	1.7423465730668575
chr2	227300100	227301100	2.105583336817141
chr2	227300200	227301200	1.71666306757541
chr2	227300300	227301300	1.5870856890928324
chr2	227300400	227301400	1.5010372029427774
chr2	227300500	227301500	1.887061223950157
chr2	227300600	227301600	1.993647996393724
chr2	227300700	227301700	2.4413942308733305
chr2	227300800	227301800	2.703985434349696
chr2	227300900	227301900	1.9244685057178608
chr2	227301000	227302000	2.1520101870494655
chr2	227301100	227302100	1.479412515742099
chr2	227301200	227302200	1.2112794692188955
chr2	227301300	227302300	0.7282890093108295
chr2	227301400	227302400	0.947393810159902
chr2	227301500	227302500	1.0047165981981585
chr2	227301600	227302600	0.5919601801261194
chr2	227301700	227302700	0.5421323519076521
chr2	227302700	227303700	1.9759543367961383
chr2	227302800	227303800	2.387693319645195
chr2	227302900	227303900	2.3072680164270136
chr2	227303000	227304000	3.261695114748773
chr2	227303100	227304100	3.535628335688384
chr2	227303200	227304200	2.86596078525692
chr2	227303300	227304300	3.2442309079254104
chr2	227303400	227304400	2.659211963557668
chr2	227303500	227304500	2.536830609690185
chr2	227303600	227304600	2.203514441831408
chr2	227303700	227304700	2.757393820862833
chr2	227303800	227304800	1.7185976906150058
chr2	227303900	227304900	2.0617630365006225
chr2	227304000	227305000	1.6885887203980787
chr2	227304100	227305100	1.190957705987066
chr2	227304200	227305200	2.040812402947329
chr2	227304300	227305300	2.4505285538697805
chr2	227304400	227305400	3.074990689963382
chr2	227304500	227305500	3.3045570982973262
chr2	227304600	227305600	3.2586618592725665
chr2	227305200	227306200	2.6733563435623537
chr2	227305300	227306300	2.4285202505735706
chr2	227305400	227306400	2.3383237260792566
chr2	227305500	227306500	1.9904742695121789
chr2	227305600	227306600	2.276979423172268
chr2	227305700	227306700	1.8813179195651548
chr2	227305800	227306800	1.6248658950173718
chr2	227305900	227306900	1.1975500393104228
chr2	227306000	227307000	0.9082179895549417
chr2	227306100	227307100	1.43134092517958
chr2	227306200	227307200	1.5791906840541718
chr2	227306300	227307300	1.7860334684259993
chr2	227306400	227307400	1.0712086389468711
chr2	227306500	227307500	1.1078895199569698
chr2	227306600	227307600	0.8323277472300573
chr2	227306700	227307700	1.1958826253260448
chr2	227306800	227307800	1.7047639403293589
chr2	227306900	227307900	2.3281836489956564
chr2	227307000	227308000	2.6090465837037913
chr2	227307100	227308100	2.52834094592914
chr2	227307200	227308200	2.7542845210574773
chr2	227307300	227308300	2.4878655829551084
chr2	227307400	227308400	3.4450111024770806
chr2	227307500	227308500	3.4599991057786514
chr2	227307600	227308600	3.371297296432882
chr2	227307700	227308700	3.236100242346136
chr2	227307800	227308800	2.5167433757823305
chr2	227307900	227308900	2.2372089563844253
chr2	227308000	227309000	1.7652791700311516
chr2	227308800	227309800	1.3076671327724243
chr2	227308900	227309900	1.4644713452738796
chr2	227309000	227310000	1.4678642548138898
chr2	227309100	227310100	1.4016276804188306
chr2	227309200	227310200	1.322280270856692
chr2	227309300	227310300	1.205426185678547
chr2	227309400	227310400	1.1267479877883928
chr2	227310000	227311000	2.516568283443822
chr2	227310100	227311100	2.497374877991628
chr2	227310200	227311200	2.40704016254298
chr2	227310300	227311300	2.3413726977425804
chr2	227310400	227311400	2.4720539313125403
chr2	227310500	227311500	2.602431619404459
chr2	227310600	227311600	2.687925450245572
chr2	227310700	227311700	2.4858306997450264
chr2	227310800	227311800	2.8775722304792053
chr2	227310900	227311900	2.2232621371290286
chr2	227311000	227312000	1.258109379405755
chr2	227311300	227312300	2.0858736285550057
chr2	227311400	227312400	1.5687726404571674
chr2	227311500	227312500	1.3154528318785184
chr2	227311700	227312700	0.9996047788454916
chr2	227311800	227312800	0.9106562010858504
chr2	227311900	227312900	1.0683259233093572
chr2	227312000	227313000	1.0434335912281107
chr2	227312100	227313100	1.0348294979919144
chr2	227312200	227313200	1.5831533757991505
chr2	227312300	227313300	1.1342013506165438
chr2	227312400	227313400	2.1501914724429616
chr2	227312500	227313500	2.516048048323439
chr2	227312800	227313800	1.8912868362188675
chr2	227312900	227313900	1.5397128039719241
chr2	227313000	227314000	1.867784554974508
chr2	227313100	227314100	2.0025763172566267
chr2	227313200	227314200	1.4653757805725558
chr2	227313300	227314300	1.3328620516910896
chr2	227313400	227314400	0.5808879718945434
chr2	227313500	227314500	0.1333030552170702
chr2	227315400	227316400	1.039818863960734
chr2	227315500	227316500	1.0389103355451197
chr2	227315600	227316600	0.6357764781085294
chr2	227315700	227316700	1.1314314756113495
chr2	227315800	227316800	1.0111327759997757
chr2	227315900	227316900	1.2227276902496231
chr2	227316000	227317000	1.229037724806128
chr2	227316100	227317100	1.763194830994374
chr2	227316200	227317200	1.1732694951972942
chr2	227316300	227317300	1.223803769308318
chr2	227316400	227317400	0.9717463042961014
chr2	227316500	227317500	0.8626631065390813
chr2	227316600	227317600	1.2474851381014147
chr2	227316700	227317700	0.7282047646880432
chr2	227316800	227317800	0.6038557393782451
chr2	227316900	227317900	-0.036194975968215616
chr2	227317000	227318000	0.01529914321570399
chr2	227317100	227318100	0.15659626983715913
chr2	227317200	227318200	0.2046080524149576
chr2	227317300	227318300	0.3849316562487161
chr2	227317400	227318400	0.5207735314786389
chr2	227317500	227318500	0.8108409602146589
chr2	227317600	227318600	0.7720472003359315
chr2	227317700	227318700	1.1520030475005734
chr2	227317800	227318800	1.219049120937198
chr2	227317900	227318900	2.0411550524471203
chr2	227318000	227319000	2.2232992324521987
chr2	227318100	227319100	1.9258302526291933
chr2	227318200	227319200	2.1385421154432644
chr2	227318300	227319300	1.9137580753430767
chr2	227318400	227319400	1.7977527950759302
chr2	227318500	227319500	1.2650769082815867
chr2	227318600	227319600	1.2424350710491865
chr2	227318700	227319700	0.7198062935576962
chr2	227318800	227319800	0.5459357035502806
chr2	227318900	227319900	0.2445795185883895
chr2	227319000	227320000	-0.07519618517715759
chr2	227319100	227320100	0.3270505139962969
chr2	227319200	227320200	0.542637341226741
chr2	227319300	227320300	0.4467486800136405
chr2	227319400	227320400	1.0671233130867268
chr2	227319500	227320500	1.305560009397655
chr2	227319600	227320600	1.7793199508379756
chr2	227319700	227320700	2.4347534641621933
chr2	227319800	227320800	3.0388104982604287
chr2	227319900	227320900	3.335861452733991
chr2	227320000	227321000	3.6493472591620844
chr2	227320100	227321100	3.178080682151898
chr2	227320200	227321200	2.658354892519076
chr2	227322000	227323000	-1.2921515427385335
chr2	227322100	227323100	-1.3225387624349287
chr2	227322200	227323200	-1.3376194972088815
chr2	227322300	227323300	-1.1436505368437755
chr2	227322400	227323400	-1.7158964614915766
chr2	227322500	227323500	-1.3645945043621024
chr2	227322600	227323600	-1.0101250743625032
chr2	227322700	227323700	-1.0803446332949795
chr2	227322800	227323800	-1.1991907834404512
chr2	227322900	227323900	-0.2658648462830785
chr2	227323000	227324000	-0.34733089298870934
chr2	227323100	227324100	-0.28340633413047456
chr2	227323200	227324200	-0.10510784587277967
chr2	227323300	227324300	-0.33045189176514184
chr2	227323400	227324400	0.3270411875803877
chr2	227323500	227324500	0.2319814301088605
chr2	227323600	227324600	-0.0159147712322418
chr2	227323700	227324700	0.3079204139468701
chr2	227323800	227324800	0.4188899411837643
chr2	227323900	227324900	0.028961582847866964
chr2	227325000	227326000	1.668079771479954
chr2	227325100	227326100	1.7077902778809952
chr2	227325200	227326200	1.194451600754688
chr2	227325300	227326300	0.7469885819215243
chr2	227325400	227326400	0.6176728871142436
chr2	227325500	227326500	-0.3597763758700822
chr2	227325600	227326600	-0.8938849074147636
chr2	227325700	227326700	-1.2154915614020474
chr2	227325800	227326800	-1.6420190222068902
chr2	227325900	227326900	-1.1525547504072695
chr2	227326000	227327000	-0.9346012039456062
chr2	227326100	227327100	-0.03885531270712101
chr2	227326200	227327200	0.06746405975989621
chr2	227326300	227327300	0.2225733520563352
chr2	227326400	227327400	-0.01456024696467536
chr2	227326500	227327500	0.6649701666822371
chr2	227326600	227327600	0.5770959680347557
chr2	227326700	227327700	0.5970739394556639
chr2	227326800	227327800	0.2319327869581424
chr2	227326900	227327900	0.3868659360214588
chr2	227327000	227328000	0.3828454646731803
chr2	227327100	227328100	0.5601276239452819
chr2	227327200	227328200	1.181075327108873
chr2	227328300	227329300	-0.949106123427504
chr2	227328400	227329400	-0.2362882662161437
chr2	227328500	227329500	-0.1913969231588316
chr2	227328600	227329600	-0.13471316297513775
chr2	227328700	227329700	-0.2879641041861577
chr2	227328800	227329800	-0.2768469387471478
chr2	227328900	227329900	0.14090566542510127
chr2	227329000	227330000	-0.224472480839943
chr2	227329100	227330100	-0.12505958753183186
chr2	227330200	227331200	1.627694030695492
chr2	227330300	227331300	1.1499380745838863
chr2	227330400	227331400	1.5549974068244865
chr2	227330500	227331500	1.5435249252727172
chr2	227330600	227331600	1.678955721650725
chr2	227330700	227331700	1.6330279035630917
chr2	227330800	227331800	1.2330412364656722
chr2	227330900	227331900	0.7528907121651393
chr2	227333700	227334700	1.341707081580927
chr2	227333800	227334800	0.2834649612694731
chr2	227333900	227334900	0.5071226598055192
chr2	227334000	227335000	1.111294201706537
chr2	227334100	227335100	1.0120596488784743
chr2	227335200	227336200	0.3999854568683024
chr2	227335300	227336300	0.6358275031405416
chr2	227335400	227336400	0.6933012583479549
chr2	227335500	227336500	0.4816396083717289
chr2	227335600	227336600	1.0125810009351384
chr2	227335700	227336700	0.7004795196279576
chr2	227335800	227336800	0.4141183624550987
chr2	227335900	227336900	0.6373675693425281
chr2	227336000	227337000	0.5117680863787534
chr2	227336100	227337100	0.3104470546500929
chr2	227336200	227337200	0.10240083732233332
chr2	227336300	227337300	0.1171490168935808
chr2	227337100	227338100	1.958441016709364
chr2	227337200	227338200	1.9213747240131225
chr2	227337300	227338300	1.82901671887046
chr2	227339100	227340100	-2.0705846518594195
chr2	227339200	227340200	-2.033230999744614
chr2	227340700	227341700	0.9651055772846584
chr2	227340800	227341800	0.8082070494855922
chr2	227340900	227341900	0.8156855123688213
chr2	227341000	227342000	1.054932673584226
chr2	227341100	227342100	1.0326135176193934
chr2	227341200	227342200	0.888215026511596
chr2	227341300	227342300	1.077638603558955
chr2	227341400	227342400	1.342912254325122
chr2	227341500	227342500	0.9981258738227342
chr2	227341600	227342600	0.6532871582839669
chr2	227341700	227342700	0.6059337602580109
chr2	227341800	227342800	1.5796677421380725
chr2	227341900	227342900	1.4985592224385775
chr2	227342000	227343000	1.4726964833466547
chr2	227342100	227343100	1.1605726778834828
chr2	227342200	227343200	1.014594574854573
chr2	227342300	227343300	1.4286118859275354
chr2	227342400	227343400	1.396649230282605
chr2	227342500	227343500	1.357990499197364
chr2	227342600	227343600	1.7121522826450768
chr2	227342700	227343700	1.2241502186103588
chr2	227342800	227343800	0.6010748185783691
chr2	227342900	227343900	1.0198287478911476
chr2	227343000	227344000	1.3521257004403042
chr2	227343100	227344100	1.9796141234809508
chr2	227343200	227344200	2.0479546612044035
chr2	227343300	227344300	1.2742850090251745
chr2	227343400	227344400	0.9743064688257868
chr2	227343500	227344500	1.1765802171612068
chr2	227343600	227344600	1.0919571638512937
chr2	227343700	227344700	1.273326672726704
chr2	227343800	227344800	1.51344384866057
chr2	227343900	227344900	1.0823991906856996
chr2	227344000	227345000	0.4535725255952803
chr2	227344100	227345100	-0.08352818667569391
chr2	227344200	227345200	0.023200537846390423
chr2	227346200	227347200	0.9679704118781636
chr2	227346300	227347300	1.9884177036763868
chr2	227346400	227347400	3.0056904459059735
chr2	227346500	227347500	3.2469913198278606
chr2	227346600	227347600	3.0577960615813886
chr2	227346700	227347700	3.0837556979382708
chr2	227346800	227347800	3.2434346464030965
chr2	227346900	227347900	3.4342334961743015
chr2	227347000	227348000	2.72833210982654
chr2	227347100	227348100	2.7133673896824795
chr2	227347200	227348200	2.770654448461254
chr2	227347300	227348300	2.016681403705437
chr2	227347400	227348400	1.0489420766331479
chr2	227347500	227348500	0.8144259734508169
chr2	227347600	227348600	1.3193059918255436
chr2	227347700	227348700	1.551090951043028
chr2	227347800	227348800	1.1285060940616192
chr2	227347900	227348900	1.830069354283444
chr2	227348000	227349000	1.7597050203838256
chr2	227348100	227349100	2.1620546148910944
chr2	227348200	227349200	2.1996883253278767
chr2	227348300	227349300	2.157102997617125
chr2	227348400	227349400	2.0115589146064847
chr2	227348500	227349500	1.7920099996542584
chr2	227348600	227349600	1.4058396696267488
chr2	227348700	227349700	1.1802063845705348
chr2	227348800	227349800	1.2967798284588357
chr2	227348900	227349900	0.7989418458765757
chr2	227349000	227350000	0.7525352485484071
chr2	227349100	227350100	0.894759607729927
chr2	227349200	227350200	1.4834389098730358
chr2	227349300	227350300	1.8323738672985943
chr2	227349400	227350400	1.6461340178940276
chr2	227349500	227350500	2.1992533757297883
chr2	227349600	227350600	2.5746500429494694
chr2	227349700	227350700	2.3345969783146407
chr2	227349800	227350800	2.279896533683035
chr2	227349900	227350900	2.146657343311087
chr2	227350000	227351000	2.406024398948786
chr2	227350100	227351100	1.9260557472537088
chr2	227350200	227351200	1.6932603285962238
chr2	227350300	227351300	1.3854328113854768
chr2	227350400	227351400	1.4593000802906602
chr2	227350500	227351500	1.0323658309128083
chr2	227350600	227351600	0.6731520788347846
chr2	227350700	227351700	0.8579130876830376
chr2	227350800	227351800	0.7740568995161605
chr2	227350900	227351900	0.7349920219153929
chr2	227351500	227352500	1.0274398113940295
chr2	227351600	227352600	1.034183387220833
chr2	227351700	227352700	1.2459549581315266
chr2	227351800	227352800	0.8318834708382257
chr2	227351900	227352900	1.06706265570244
chr2	227352000	227353000	1.7045429443609255
chr2	227352100	227353100	1.9287959601720759
chr2	227352200	227353200	1.9688744740621416
chr2	227352300	227353300	1.6412250040434104
chr2	227352400	227353400	1.3760454796486528
chr2	227352500	227353500	1.5701434172925224
chr2	227352600	227353600	1.5823606460537119
chr2	227352700	227353700	1.1142673975207738
chr2	227352800	227353800	1.123008663578133
chr2	227352900	227353900	0.8477339336522758
chr2	227353000	227354000	0.49777216672708163
chr2	227353100	227354100	0.6788675574214771
chr2	227353200	227354200	0.25923207859425457
chr2	227353300	227354300	0.5018320529662611
chr2	227353400	227354400	0.2516965166673
chr2	227353500	227354500	-0.11111887912928092
chr2	227353600	227354600	-0.16813794023449113
chr2	227353700	227354700	0.7291500791874426
chr2	227353800	227354800	0.6209934836178758
chr2	227353900	227354900	1.0571679578998163
chr2	227354000	227355000	0.8703668629204302
chr2	227354100	227355100	0.6278645407777451
chr2	227354200	227355200	0.9649790534706324
chr2	227354300	227355300	0.9756811396180132
chr2	227354400	227355400	1.9362749408853643
chr2	227354500	227355500	2.2236659157216585
chr2	227354600	227355600	1.6709196952019658
chr2	227354700	227355700	1.1169482071482921
chr2	227354800	227355800	1.610359380264169
chr2	227354900	227355900	1.2798038146521071
chr2	227355000	227356000	1.387790136549467
chr2	227355100	227356100	1.2568353179405336
chr2	227355200	227356200	0.9515980464983896
chr2	227355300	227356300	0.9685164740497344
chr2	227355400	227356400	0.7799224744564665
chr2	227355500	227356500	0.7398940813543807
chr2	227355600	227356600	1.565932791603725
chr2	227355700	227356700	1.4994723377870915
chr2	227355800	227356800	1.2640573909812023
chr2	227355900	227356900	1.1026775547964232
chr2	227356000	227357000	1.1572778912019936
chr2	227356100	227357100	1.2819555933819833
chr2	227356200	227357200	1.2627861167446857
chr2	227356300	227357300	1.3455812364863322
chr2	227356400	227357400	0.7972321506436991
chr2	227356500	227357500	0.5629644251350556
chr2	227356600	227357600	0.2548146171153302
chr2	227357900	227358900	2.143085372905175
chr2	227358000	227359000	2.1340862973541403
chr2	227358100	227359100	1.7033562022463713
chr2	227358200	227359200	0.6742448361209651
chr2	227358300	227359300	0.4205233091161664
chr2	227358400	227359400	0.17152763335431576
chr2	227358500	227359500	-0.3937869835546599
chr2	227358600	227359600	-0.4873596406974368
chr2	227358700	227359700	-0.8398451378425595
chr2	227358800	227359800	-0.9880675984382584
chr2	227358900	227359900	-1.0823442600685933
chr2	227359000	227360000	-1.7056911229855471
chr2	227359100	227360100	-1.9825961359695208
chr2	227359200	227360200	-1.6027631510551092
chr2	227359300	227360300	-1.510596065665166
chr2	227359400	227360400	-1.4643948249151828
chr2	227359500	227360500	-0.5323080478551528
chr2	227359600	227360600	-0.1826960160974813
chr2	227359700	227360700	0.027850653596753885
chr2	227359800	227360800	-0.5456219077719627
chr2	227359900	227360900	0.24508905344972226
chr2	227360000	227361000	0.8532669808408001
chr2	227360100	227361100	1.1416918376551748
chr2	227360200	227361200	1.4155136216599866
chr2	227360300	227361300	1.7855764690660794
chr2	227360400	227361400	1.5941117374686589
chr2	227360500	227361500	1.2035228441678922
chr2	227360600	227361600	0.9136007549225548
chr2	227360700	227361700	0.8212357319316977
chr2	227360800	227361800	1.6106116372180042
chr2	227360900	227361900	1.094016732431296
chr2	227361000	227362000	1.3558911161505827
chr2	227361100	227362100	1.7405443678798838
chr2	227361200	227362200	1.6658591184234384
chr2	227361300	227362300	1.2136160421816011
chr2	227361400	227362400	1.8001309722459735
chr2	227361500	227362500	1.8765485899410288
chr2	227361600	227362600	2.1928482520622112
chr2	227361700	227362700	2.108611869610666
chr2	227361800	227362800	1.353218294025563
chr2	227361900	227362900	1.4390731130701735
chr2	227362000	227363000	0.6712367264987431
chr2	227362100	227363100	0.4440337053819691
chr2	227362200	227363200	0.7725901442173828
chr2	227362300	227363300	0.9126205057751152
chr2	227362400	227363400	0.5813402754600443
chr2	227362500	227363500	0.5309010637626363
chr2	227362600	227363600	-0.0746586237751557
chr2	227362700	227363700	-0.6668747555420881
chr2	227362800	227363800	-0.07366041915465474
chr2	227362900	227363900	-0.6805649818277619
chr2	227363000	227364000	0.2503177916673083
chr2	227363100	227364100	1.2529315536042251
chr2	227363200	227364200	0.4690387433021099
chr2	227363300	227364300	0.22793440326829545
chr2	227363500	227364500	0.31248772330828645
chr2	227363600	227364600	0.20275406552222244
chr2	227363700	227364700	0.9035538761896252
chr2	227363800	227364800	1.0984874562454654
chr2	227363900	227364900	1.5027119729396752
chr2	227364000	227365000	0.8290787211395318
chr2	227364100	227365100	0.5019731896926218
chr2	227364200	227365200	1.2233811712675982
chr2	227364300	227365300	1.5492926370582267
chr2	227364400	227365400	1.3284073055892756
chr2	227364500	227365500	1.112103838810242
chr2	227364600	227365600	1.5838064949502946
chr2	227364700	227365700	1.813501132763584
chr2	227364800	227365800	1.4892395508945866
chr2	227364900	227365900	1.6914890586067308
chr2	227365000	227366000	2.0213757354452553
chr2	227365100	227366100	1.376726571806548
chr2	227365200	227366200	1.0932847622479076
chr2	227365300	227366300	1.0947307058642108
chr2	227365400	227366400	1.0981882167536936
chr2	227365500	227366500	1.3934685362592472
chr2	227365600	227366600	1.3421904996505514
chr2	227365700	227366700	1.101282003243424
chr2	227366800	227367800	3.260968109651575
chr2	227366900	227367900	3.147667399456699
chr2	227367000	227368000	2.9677438866869754
chr2	227368400	227369400	0.27851074224804
chr2	227369500	227370500	1.5128477556417406
chr2	227369600	227370600	1.729275119215452
chr2	227369700	227370700	1.7732953520480732
chr2	227369800	227370800	1.3863730218299908
chr2	227369900	227370900	1.3464541551258409
chr2	227370000	227371000	1.2287224450229532
chr2	227370100	227371100	1.6696732183726253
chr2	227370200	227371200	2.2887040266190093
chr2	227370300	227371300	2.2668943148431526
chr2	227370400	227371400	2.434008058417766
chr2	227370500	227371500	2.221613338594846
chr2	227370600	227371600	2.396855171870083
chr2	227370700	227371700	2.3897796037449583
chr2	227370800	227371800	2.8076861087987184
chr2	227370900	227371900	2.3833131751852137
chr2	227371000	227372000	2.729904306053123
chr2	227371100	227372100	2.4481368112506514
chr2	227371200	227372200	1.4404344403133322
chr2	227371300	227372300	1.3394992744474177
chr2	227371400	227372400	1.2218082200952385
chr2	227371500	227372500	0.9757191407625424
chr2	227371600	227372600	0.6485633375299028
chr2	227371700	227372700	0.6344433726983203
chr2	227371800	227372800	0.6963445631736855
chr2	227371900	227372900	0.8261641073480238
chr2	227372000	227373000	0.6244253832112879
chr2	227372100	227373100	0.39608183300164335
chr2	227372200	227373200	1.0646478896064069
chr2	227372300	227373300	0.5551945986527915
chr2	227372400	227373400	0.6901116340297584
chr2	227372500	227373500	0.4162306223404498
chr2	227372600	227373600	0.8176250665508
chr2	227372700	227373700	0.9643342606105264
chr2	227372800	227373800	0.3911532049122092
chr2	227372900	227373900	0.5170113271647078
chr2	227374200	227375200	1.854828012017836
chr2	227384800	227385800	1.038168613181946
chr2	227385900	227386900	0.5250074484860001
chr2	227386000	227387000	0.2137599319823907
chr2	227386100	227387100	0.15371780278255326
chr2	227386200	227387200	-0.5647894297118624
chr2	227386300	227387300	-0.7451686899593458
chr2	227386400	227387400	-0.7633859831727748
chr2	227386500	227387500	-0.951480443490721
chr2	227386600	227387600	-0.7707815637767571
chr2	227386700	227387700	-0.7098438507574453
chr2	227386800	227387800	-0.04851216865814944
chr2	227386900	227387900	-0.08495961807962846
chr2	227387600	227388600	0.3333116488768492
chr2	227387700	227388700	0.3736240691476623
chr2	227387800	227388800	0.12552460594432874
chr2	227387900	227388900	-0.005240006229919469
chr2	227388000	227389000	-0.4047980657017382
chr2	227388100	227389100	-0.5200184093175882
chr2	227388200	227389200	-0.6517454428007671
chr2	227395500	227396500	1.1371057521089742
chr2	227395600	227396600	1.5939861749252855
chr2	227395700	227396700	2.0474503646949125
chr2	227395800	227396800	1.8376991694765616
chr2	227395900	227396900	1.8732214785689083
chr2	227396000	227397000	1.38104427229341
chr2	227396100	227397100	0.5238167329702301
chr2	227396200	227397200	1.3530598420416329
chr2	227396300	227397300	1.2715139229627308
chr2	227396400	227397400	0.6399254185867772
chr2	227396500	227397500	0.6215409813992225
chr2	227396600	227397600	0.2911230509976382
chr2	227396700	227397700	-0.15317822997725175
chr2	227396800	227397800	0.14367394801955982
chr2	227396900	227397900	0.023456591159644047
chr2	227397000	227398000	-0.003820386480148853
chr2	227397100	227398100	0.760164709888023
chr2	227397200	227398200	0.11663466050315002
chr2	227397300	227398300	0.3972757726917079
chr2	227397400	227398400	0.8375249533192854
chr2	227397500	227398500	0.5879996097876367
chr2	227397600	227398600	0.4631384457011245
chr2	227397700	227398700	0.3242660902154467
chr2	227397800	227398800	-0.11834841459334113
chr2	227399100	227400100	1.4652289170543735
chr2	227399200	227400200	0.8131134411849721
chr2	227399300	227400300	0.7921634659561426
chr2	227399400	227400400	1.1543146398794557
chr2	227399500	227400500	0.6455630925325277
chr2	227399600	227400600	0.8065446647249229
chr2	227399700	227400700	1.1580693648766345
chr2	227399800	227400800	1.0369225621405114
chr2	227399900	227400900	1.257466485928035
chr2	227400000	227401000	1.1673479678168444
chr2	227400100	227401100	1.365568566616469
chr2	227400200	227401200	0.9742636458381267
chr2	227400300	227401300	0.8260704519741859
chr2	227400400	227401400	0.8624833577733702
chr2	227400500	227401500	1.8387802264680624
chr2	227400600	227401600	1.6866570717220857
chr2	227400700	227401700	1.8278775823619904
chr2	227400800	227401800	1.7101039024583589
chr2	227400900	227401900	2.0154527879502835
chr2	227401000	227402000	2.2481596320359145
chr2	227401100	227402100	2.637843811128908
chr2	227401200	227402200	2.772761367015243
chr2	227401300	227402300	2.5814203427712377
chr2	227401400	227402400	2.365284552661601
chr2	227401500	227402500	1.5295581415407922
chr2	227401600	227402600	1.4929945920446863
chr2	227401700	227402700	0.5793943464122135
chr2	227401800	227402800	0.2776140959088128
chr2	227401900	227402900	-0.2519846123912694
chr2	227402000	227403000	-0.37970593250279805
chr2	227402100	227403100	-0.3928342147784021
chr2	227402200	227403200	0.0446930658770608
chr2	227402300	227403300	0.6476636919582233
chr2	227402400	227403400	0.9883729694332828
chr2	227402500	227403500	1.0140262546044063
chr2	227402600	227403600	0.4207954059971678
chr2	227402700	227403700	-0.002636221125496592
chr2	227402800	227403800	-0.050992398098808935
chr2	227402900	227403900	-0.0416576073928165
chr2	227403000	227404000	-0.02790460989569174
chr2	227403100	227404100	0.1790365355457981
chr2	227403200	227404200	-0.986458063510804
chr2	227403300	227404300	-1.6796407631904675
chr2	227404600	227405600	0.31829831050544194
chr2	227404700	227405700	0.5319996813264616
chr2	227404800	227405800	-0.16554487125049094
chr2	227404900	227405900	0.3948985353062603
chr2	227405000	227406000	0.6248611286063394
chr2	227405100	227406100	0.7583120580550664
chr2	227405200	227406200	0.2935149509555325
chr2	227405300	227406300	0.9241705509444588
chr2	227405400	227406400	1.29952768410139
chr2	227405500	227406500	0.9739425541430564
chr2	227405600	227406600	0.1934991740085313
chr2	227405700	227406700	0.6506882414204649
chr2	227405800	227406800	1.3787478253902243
chr2	227405900	227406900	1.7259210362658095
chr2	227406000	227407000	1.4486858452581088
chr2	227406100	227407100	1.8632831078527088
chr2	227406200	227407200	2.1406264792104044
chr2	227406300	227407300	1.4918210908580325
chr2	227406400	227407400	2.063861480737061
chr2	227406500	227407500	2.9430021042283143
chr2	227406600	227407600	3.734542336858038
chr2	227406700	227407700	3.839162583473705
chr2	227406800	227407800	3.0835334957349123
chr2	227406900	227407900	2.9377004169324916
chr2	227407000	227408000	3.4757183019419076
chr2	227407100	227408100	3.5941359141791405
chr2	227407200	227408200	3.5889915575036686
chr2	227407300	227408300	4.4186722768220505
chr2	227407400	227408400	4.4131392218091525
chr2	227407500	227408500	3.3524717655908858
chr2	227407600	227408600	3.208515049165084
chr2	227407700	227408700	2.6061139825269395
chr2	227407800	227408800	3.2295643848638744
chr2	227407900	227408900	2.783731035596775
chr2	227408000	227409000	2.337321073214029
chr2	227408100	227409100	1.8446936834770653
chr2	227408200	227409200	1.5195930626050034
chr2	227408300	227409300	1.1156018711469586
chr2	227408400	227409400	0.5743458631671838
chr2	227410100	227411100	2.416814336630744
chr2	227410200	227411200	1.7010675560430026
chr2	227410300	227411300	1.4233256588007206
chr2	227410400	227411400	0.6204491983910808
chr2	227410500	227411500	0.6687875777762708
chr2	227410600	227411600	0.8144414993478307
chr2	227410700	227411700	1.1839127084999803
chr2	227410800	227411800	1.6503360526167128
chr2	227410900	227411900	1.7577869053295485
chr2	227411000	227412000	1.6404470998196972
chr2	227411100	227412100	1.8957627479300387
chr2	227411200	227412200	2.3588175173989048
chr2	227411300	227412300	2.783494755432236
chr2	227411400	227412400	3.4929536326561466
chr2	227411500	227412500	3.4796208602119307
chr2	227411600	227412600	3.3130327527739616
chr2	227411700	227412700	3.154244341291775
chr2	227411800	227412800	2.669168615731302
chr2	227411900	227412900	2.266442313997953
chr2	227412000	227413000	1.8337404814254081
chr2	227412100	227413100	2.8728159071049486
chr2	227412200	227413200	2.5013200401906173
chr2	227412300	227413300	2.504840183206653
chr2	227412400	227413400	2.474741852129412
chr2	227412500	227413500	2.15735100953278
chr2	227412600	227413600	2.0733889361481257
chr2	227412700	227413700	2.2151907873961587
chr2	227412800	227413800	2.0252049870529825
chr2	227412900	227413900	2.424564621700644
chr2	227413000	227414000	2.9818707558450157
chr2	227413100	227414100	2.137632630940801
chr2	227413200	227414200	2.112754263219353
chr2	227413300	227414300	1.8201542043497505
chr2	227413400	227414400	1.3261441532347218
chr2	227413500	227414500	1.3909947114084429
chr2	227413600	227414600	0.9268645842249148
chr2	227413700	227414700	0.42358535599526537
chr2	227413800	227414800	0.5503494033836536
chr2	227413900	227414900	0.4828064657707421
chr2	227414000	227415000	0.2788375885265986
chr2	227414100	227415100	0.3680033554368695
chr2	227414200	227415200	0.4573250756123114
chr2	227414300	227415300	0.5379643689953288
chr2	227414400	227415400	0.8030292001918378
chr2	227415500	227416500	2.059170767172524
chr2	227415600	227416600	2.0875867602720715
chr2	227415700	227416700	2.2175910015275115
chr2	227415800	227416800	2.628503509989765
chr2	227415900	227416900	2.968739962701972
chr2	227416000	227417000	2.9740016681775026
chr2	227416100	227417100	3.339764286636844
chr2	227416200	227417200	2.8156107535441035
chr2	227416300	227417300	2.360244907445437
chr2	227416400	227417400	2.417431912233503
chr2	227416500	227417500	2.0769571577700585
chr2	227416600	227417600	2.0049674143281155
chr2	227416700	227417700	2.0467443567119306
chr2	227416800	227417800	1.8005078433047963
chr2	227416900	227417900	1.2583362617335896
chr2	227417000	227418000	1.2002406452836634
chr2	227417100	227418100	1.549653321462345
chr2	227417200	227418200	1.9900470462107336
chr2	227417300	227418300	1.8755334946491613
chr2	227417400	227418400	1.6341065347915635
chr2	227417500	227418500	2.144305330733768
chr2	227417600	227418600	2.3437410138588737
chr2	227417700	227418700	2.476103344736775
chr2	227417800	227418800	2.27845044504419
chr2	227417900	227418900	2.2926643596808303
chr2	227418000	227419000	2.155503075104858
chr2	227418100	227419100	2.1388415230921067
chr2	227418200	227419200	2.3246517505085698
chr2	227418300	227419300	2.668307577742917
chr2	227418400	227419400	2.9746486743740697
chr2	227418500	227419500	2.74707722928574
chr2	227418600	227419600	2.8705279752187685
chr2	227418700	227419700	2.514898160426517
chr2	227418800	227419800	2.684096357068844
chr2	227418900	227419900	3.0514080720343406
chr2	227419000	227420000	3.0661555978481494
chr2	227419100	227420100	2.980105695309593
chr2	227419200	227420200	2.681371732660028
chr2	227419300	227420300	2.497018755913025
chr2	227419400	227420400	1.7366500277304868
chr2	227419500	227420500	1.5871413194693238
chr2	227419600	227420600	1.070345785062483
chr2	227419700	227420700	1.2343703648450228
chr2	227419800	227420800	1.1778442244742644
chr2	227419900	227420900	1.3086952612033127
chr2	227421200	227422200	1.5525637094388998
chr2	227421300	227422300	1.1419694343578408
chr2	227421400	227422400	1.4091972838087776
chr2	227421500	227422500	1.138113592821428
chr2	227421600	227422600	1.1090198038660382
chr2	227421700	227422700	1.2692514300677546
chr2	227421800	227422800	1.4778388655291683
chr2	227421900	227422900	1.6496534919665602
chr2	227422000	227423000	1.1307115231054015
chr2	227422100	227423100	1.240614961422998
chr2	227422200	227423200	1.2090636506248855
chr2	227422300	227423300	1.3390646500563756
chr2	227422400	227423400	1.1955458459828905
chr2	227422500	227423500	1.2523414552627086
chr2	227422600	227423600	1.6674194995463183
chr2	227422700	227423700	1.257619812962839
chr2	227422800	227423800	1.2800159164155185
chr2	227422900	227423900	0.9843212377473952
chr2	227423000	227424000	1.1842804421700066
chr2	227423100	227424100	1.1152622167229913
chr2	227423200	227424200	1.4242085046828676
chr2	227423300	227424300	1.9313067665449744
chr2	227423400	227424400	1.82392733221714
chr2	227423500	227424500	2.2465793749449245
chr2	227423600	227424600	2.056392852638489
chr2	227423700	227424700	2.162637177487058
chr2	227423800	227424800	2.2325540507473214
chr2	227423900	227424900	2.428128909903268
chr2	227424000	227425000	2.2906132546357147
chr2	227424100	227425100	1.990840564060273
chr2	227424200	227425200	1.7118569800634555
chr2	227424300	227425300	1.2533698797003665
chr2	227424500	227425500	0.7508445639418212
chr2	227424600	227425600	0.31857767797788394
chr2	227424700	227425700	-0.12132604380320812
chr2	227424800	227425800	-0.25472264364673425
chr2	227424900	227425900	-0.1397223964467645
chr2	227425000	227426000	0.17451788422651465
chr2	227425100	227426100	0.2370222764269241
chr2	227425200	227426200	0.6223590971540373
chr2	227425300	227426300	0.5551275308178879
chr2	227425400	227426400	0.5438240565703957
chr2	227425500	227426500	1.0332449426702919
chr2	227425600	227426600	1.0599103028391377
chr2	227425700	227426700	1.6071830618497005
chr2	227425800	227426800	1.6862874579120717
chr2	227425900	227426900	1.708067009460472
chr2	227426000	227427000	1.835914879467758
chr2	227426100	227427100	1.857984914563173
chr2	227426200	227427200	1.3711662111554508
chr2	227426300	227427300	1.3918766659830526
chr2	227428300	227429300	3.5523521617301834
chr2	227428400	227429400	3.8020921359787865
chr2	227428500	227429500	3.6156594901555232
chr2	227428600	227429600	3.1684483013793767
chr2	227428700	227429700	2.8638668819900395
chr2	227428800	227429800	2.3385874433368157
chr2	227428900	227429900	1.8383926868520373
chr2	227429000	227430000	2.296812870593073
chr2	227429100	227430100	2.1415466488915214
chr2	227429200	227430200	1.843336355425512
chr2	227429300	227430300	1.3073677744294432
chr2	227429400	227430400	0.7582153359413799
chr2	227429500	227430500	0.6759253566044796
chr2	227429600	227430600	0.8180147519641491
chr2	227429700	227430700	1.1282058504387371
chr2	227429800	227430800	0.7431234343576418
chr2	227429900	227430900	0.6431323865395514
chr2	227430000	227431000	-0.23540847838003057
chr2	227430100	227431100	-0.0970681193279156
chr2	227430200	227431200	-0.33767380772869465
chr2	227430300	227431300	-0.1513167026920155
chr2	227430400	227431400	0.12150707241300858
chr2	227430500	227431500	-0.5509945706833168
chr2	227430600	227431600	-0.6073849883439735
chr2	227430700	227431700	-0.2469365941943111
chr2	227430800	227431800	-0.01754783054109563
chr2	227430900	227431900	0.3966249604473043
chr2	227431000	227432000	0.522317930777382
chr2	227431100	227432100	0.1580167845552241
chr2	227431200	227432200	0.059249345094470725
chr2	227431300	227432300	0.267624790782221
chr2	227431400	227432400	0.566695101128893
chr2	227431500	227432500	1.1830851019777755
chr2	227431600	227432600	1.439874615065239
chr2	227431700	227432700	1.5620812863981484
chr2	227431800	227432800	1.5759265665477733
chr2	227431900	227432900	1.7078087436583198
chr2	227432000	227433000	2.0425472671163445
chr2	227432100	227433100	2.1886885600180044
chr2	227432200	227433200	2.186634710221426
chr2	227432300	227433300	1.3615167007518167
chr2	227432400	227433400	1.2198330890856244
chr2	227432500	227433500	1.4692163005645578
chr2	227432600	227433600	1.4309848549365374
chr2	227432700	227433700	0.8199924209044406
chr2	227432800	227433800	0.07745368797931677
chr2	227433900	227434900	1.0302157188369492
chr2	227434000	227435000	1.0474330931116111
chr2	227434100	227435100	1.4750356398405045
chr2	227434200	227435200	1.565806605964834
chr2	227434300	227435300	1.7124893438156434
chr2	227434400	227435400	2.07017008675904
chr2	227434500	227435500	2.1667597777683576
chr2	227434600	227435600	1.888351909496963
chr2	227434700	227435700	1.673581467276957
chr2	227434800	227435800	1.5548465288917532
chr2	227434900	227435900	1.1980013472302895
chr2	227435000	227436000	1.1146374165764223
chr2	227435100	227436100	0.9867340795182006
chr2	227435200	227436200	1.6536143255862168
chr2	227435300	227436300	0.972077832387711
chr2	227435400	227436400	0.4083827898474096
chr2	227435500	227436500	0.5149281933151243
chr2	227435600	227436600	0.6057361428081779
chr2	227435700	227436700	0.5102627893167168
chr2	227435800	227436800	0.35548087630802994
chr2	227435900	227436900	1.2274613996764352
chr2	227436000	227437000	1.7828300779156079
chr2	227436100	227437100	1.8857298588168685
chr2	227436200	227437200	1.2094519866715592
chr2	227436900	227437900	1.4954891132609631
chr2	227437000	227438000	0.920537364307298
chr2	227437100	227438100	-0.10521147306878564
chr2	227437200	227438200	0.13451696330667282
chr2	227437300	227438300	-0.6413251618844358
chr2	227437400	227438400	0.5047830774663001
chr2	227437500	227438500	0.8771183612162451
chr2	227437600	227438600	1.1098563179312282
chr2	227437700	227438700	1.5558093077693531
chr2	227437800	227438800	1.0981226780309254
chr2	227437900	227438900	1.1787329202450865
chr2	227438000	227439000	1.3082653092824117
chr2	227438100	227439100	2.150786633235103
chr2	227438200	227439200	1.508710246279218
chr2	227438300	227439300	1.25635244998528
chr2	227438400	227439400	1.1671483532232971
chr2	227438500	227439500	0.8951141516371544
chr2	227439800	227440800	-0.22241221123994004
chr2	227439900	227440900	0.037013664354667394
chr2	227440000	227441000	-0.7861867147173366
chr2	227440100	227441100	-0.28340339553057725
chr2	227440200	227441200	0.01619455267019861
chr2	227440300	227441300	-0.004926160661579493
chr2	227440400	227441400	0.41215569642701655
chr2	227440500	227441500	0.8778182336540394
chr2	227440600	227441600	0.8374471225932257
chr2	227440700	227441700	0.4671526651749472
chr2	227440800	227441800	0.778782447124328
chr2	227440900	227441900	0.471314703374665
chr2	227441000	227442000	1.3928576057489668
chr2	227441100	227442100	1.0233615595666308
chr2	227441200	227442200	0.5059722825072855
chr2	227441300	227442300	0.6312779309160093
chr2	227441400	227442400	0.5686667466344563
chr2	227441500	227442500	-0.002573370735682807
chr2	227441600	227442600	0.11227198877145744
chr2	227441700	227442700	-0.2808060694094345
chr2	227442600	227443600	-0.1009080123418553
chr2	227442700	227443700	0.8932015429736299
chr2	227442800	227443800	1.2558827422987768
chr2	227442900	227443900	0.5188841047987572
chr2	227443000	227444000	0.6949766972196109
chr2	227443100	227444100	1.8034915463220484
chr2	227443200	227444200	1.8501214076102137
chr2	227443300	227444300	1.7773832845428763
chr2	227443400	227444400	2.533249909745667
chr2	227443500	227444500	3.0702222096941933
chr2	227443600	227444600	2.336571832490584
chr2	227443700	227444700	1.67973765320203
chr2	227443800	227444800	1.7271399270050634
chr2	227443900	227444900	2.3484056804294102
chr2	227444000	227445000	2.286751766433507
chr2	227444100	227445100	1.3304608139142893
chr2	227444200	227445200	1.2689845838639928
chr2	227445300	227446300	2.5528724863265526
chr2	227445400	227446400	2.6380701982331147
chr2	227445500	227446500	2.54454535401679
chr2	227445600	227446600	2.5073401890313023
chr2	227445700	227446700	1.8214767415069129
chr2	227445800	227446800	1.7670933409434768
chr2	227445900	227446900	0.9384228071847516
chr2	227446000	227447000	0.5365925411681084
chr2	227446100	227447100	0.6296871462628061
chr2	227446200	227447200	0.033473096087380645
chr2	227446300	227447300	-0.21185439820885354
chr2	227446400	227447400	-0.565497149793666
chr2	227446500	227447500	0.002944749927086502
chr2	227446600	227447600	0.6517562435221371
chr2	227446700	227447700	0.8792299428116178
chr2	227446800	227447800	0.49622780865008
chr2	227446900	227447900	1.1193753737898458
chr2	227447000	227448000	1.292578918202427
chr2	227447100	227448100	1.246528152646072
chr2	227447200	227448200	1.9860249302315856
chr2	227447300	227448300	1.8013742785531188
chr2	227447400	227448400	1.836377252771656
chr2	227447500	227448500	1.049217653776514
chr2	227449400	227450400	1.1629272938812054
chr2	227449500	227450500	1.0814416622458585
chr2	227449600	227450600	1.037144144996574
chr2	227450500	227451500	0.6131309985035827
chr2	227450600	227451600	0.3677230396567903
chr2	227450700	227451700	0.9150255237530108
chr2	227450800	227451800	0.6785151257318937
chr2	227450900	227451900	0.6213953645840913
chr2	227451000	227452000	0.49627027897687737
chr2	227451100	227452100	0.14502348572836996
chr2	227453200	227454200	2.202413714787958
chr2	227453300	227454300	1.9918472333162265
chr2	227453400	227454400	1.3510729081955766
chr2	227453500	227454500	1.3760258222027557
chr2	227453600	227454600	0.5247209664235549
chr2	227453700	227454700	1.2174775537786369
chr2	227453800	227454800	0.4420696791360895
chr2	227453900	227454900	0.8013830674593247
chr2	227454000	227455000	0.3260837710926592
chr2	227454100	227455100	0.6333880584250239
chr2	227454200	227455200	0.5573474299214896
chr2	227454300	227455300	1.000538345505248
chr2	227454400	227455400	1.3935485397798746
chr2	227454500	227455500	1.4090110353778011
chr2	227454600	227455600	1.7089332659927159
chr2	227454700	227455700	0.7719551641910728
chr2	227454800	227455800	1.6257474466859372
chr2	227454900	227455900	1.1650600299270704
chr2	227456300	227457300	0.4797879715419569
chr2	227457300	227458300	1.0455483169089133
chr2	227457400	227458400	0.9034822584403678
chr2	227458600	227459600	4.1186433653470464
chr2	227458700	227459700	3.923364358158482
chr2	227458800	227459800	3.8792604293558433
chr2	227459900	227460900	2.5735652478282915
chr2	227460000	227461000	2.8051498623455178
chr2	227460100	227461100	2.7288377374695743
chr2	227460200	227461200	2.824517678734425
chr2	227461300	227462300	-0.1013899398795362
chr2	227461400	227462400	-0.3171344458108612
chr2	227461500	227462500	-0.36527816618604175
chr2	227461600	227462600	-0.3183991989923254
chr2	227461700	227462700	0.07183113465141093
chr2	227461800	227462800	0.12199460940002865
chr2	227461900	227462900	0.14589734867710413
chr2	227462000	227463000	0.018070124213241088
chr2	227462100	227463100	0.6254817008440514
chr2	227462200	227463200	0.6464362542064327
chr2	227462300	227463300	0.6971016957486221
chr2	227462400	227463400	0.6638861172904632
chr2	227462500	227463500	0.5805373478213031
chr2	227462600	227463600	-0.3332496710095962
chr2	227462700	227463700	0.4121878790514784
chr2	227462800	227463800	0.2886728910256922
chr2	227462900	227463900	0.530260345386274
chr2	227463000	227464000	1.2173629448728824
chr2	227463100	227464100	1.2417848325330971
chr2	227463200	227464200	1.911398114840226
chr2	227463300	227464300	2.164865913886491
chr2	227463400	227464400	2.3867810846094684
chr2	227463500	227464500	2.532119627745749
chr2	227463600	227464600	3.460879142676753
chr2	227463700	227464700	2.9361800072163717
chr2	227463800	227464800	2.7417846462550424
chr2	227463900	227464900	2.7399727096466164
chr2	227464000	227465000	2.5216085488888385
chr2	227464100	227465100	2.275139358341855
chr2	227464200	227465200	1.8707226782181647
chr2	227464300	227465300	1.378816501987657
chr2	227464400	227465400	1.228350971336421
chr2	227468500	227469500	0.5414687034580788
chr2	227468600	227469600	1.3901942689570022
chr2	227468700	227469700	1.3393721298232508
chr2	227468800	227469800	1.9166011368277285
chr2	227468900	227469900	2.021774506206957
chr2	227469000	227470000	2.097680066160007
chr2	227469100	227470100	2.2631866602804305
chr2	227469200	227470200	2.616909958265813
chr2	227469300	227470300	2.398605284233517
chr2	227469400	227470400	2.6672919095605048
chr2	227469500	227470500	2.990085366396011
chr2	227469600	227470600	2.8415748841976067
chr2	227469700	227470700	3.301765326195925
chr2	227469800	227470800	2.9246780904073684
chr2	227469900	227470900	3.0506387629762126
chr2	227470000	227471000	2.7852974970843305
chr2	227470100	227471100	2.18553425606199
chr2	227470200	227471200	1.853537903500126
chr2	227470300	227471300	1.7611795676901951
chr2	227470400	227471400	1.7220272281736846
chr2	227470500	227471500	1.554110731210722
chr2	227470600	227471600	1.5621522823951932
chr2	227470700	227471700	1.195548080246032
chr2	227470800	227471800	0.7893037530427319
chr2	227470900	227471900	0.9826459886189526
chr2	227471000	227472000	1.2153000691010665
chr2	227471100	227472100	1.7108454723306266
chr2	227471200	227472200	1.5526153442961992
chr2	227471300	227472300	2.216834233235104
chr2	227471400	227472400	2.599829307010724
chr2	227471500	227472500	3.1369357863502283
chr2	227471600	227472600	3.6449837405571435
chr2	227471700	227472700	4.370168951655832
chr2	227471800	227472800	4.907659429193508
chr2	227471900	227472900	5.020830262979247
chr2	227473100	227474100	-1.7388938590518332
chr2	227473200	227474200	-2.353866016956488
chr2	227474300	227475300	-0.06717863696372267
chr2	227474400	227475400	-0.6237638714494478
chr2	227474500	227475500	-1.0172210818219685
chr2	227474600	227475600	-0.8685290577534933
chr2	227474700	227475700	-0.8886236854636954
chr2	227474800	227475800	-0.6986049100920039
chr2	227474900	227475900	-0.8647879035344358
chr2	227475000	227476000	-0.5949536725487637
chr2	227475100	227476100	-0.8098526091163053
chr2	227475200	227476200	-0.5838865869808132
chr2	227475300	227476300	-1.1439080895601723
chr2	227475400	227476400	-0.5659411211902953
chr2	227475500	227476500	-0.29318618196672114
chr2	227475600	227476600	-0.3628854484557458
chr2	227475700	227476700	-0.09025558734537494
chr2	227475800	227476800	0.022234307977584845
chr2	227475900	227476900	0.3311525528794477
chr2	227476000	227477000	0.48505709637541167
chr2	227476100	227477100	0.7573344198804726
chr2	227476900	227477900	0.7644490576067406
chr2	227477000	227478000	0.49957785236148866
chr2	227477100	227478100	0.2889513796463707
chr2	227477200	227478200	0.2859949502782162
chr2	227477300	227478300	0.007710912822787939
chr2	227477400	227478400	-0.2012514317847053
chr2	227477500	227478500	-0.5204076328511071
chr2	227477600	227478600	-0.2560586195814403
chr2	227477700	227478700	-0.31722535630695553
chr2	227477800	227478800	-0.1078911799879806
chr2	227477900	227478900	-0.3180341837305811
chr2	227478000	227479000	-0.7356347716211982
chr2	227478100	227479100	-0.5688276511574619
chr2	227478200	227479200	-0.3704268483792176
chr2	227478300	227479300	-0.3868025465417339
chr2	227478400	227479400	-1.0234024136771016
chr2	227478500	227479500	-0.11491884626790595
chr2	227478600	227479600	-0.5829488585478629
chr2	227478700	227479700	-0.6887177392994897
chr2	227478800	227479800	-0.3325427917693713
chr2	227478900	227479900	-0.2842527758556207
chr2	227479000	227480000	0.402027374475462
chr2	227479100	227480100	-0.2068358633163216
chr2	227479200	227480200	-0.1804495809075228
chr2	227479300	227480300	-0.04477383790379892
chr2	227479400	227480400	0.6151152673063568
chr2	227479500	227480500	0.20018580119298165
chr2	227479600	227480600	0.14807221219501224
chr2	227479700	227480700	0.06602387405752297
chr2	227479800	227480800	-0.11923655190917605
chr2	227479900	227480900	-0.6001524093868604
chr2	227480000	227481000	-0.6657552598763499
chr2	227481900	227482900	1.111531904312093
chr2	227482000	227483000	0.9836270202807578
chr2	227483000	227484000	0.554517831608005
chr2	227483100	227484100	0.4991072486447684
chr2	227483200	227484200	0.242891199779472
chr2	227483300	227484300	-0.2483981471006265
chr2	227483400	227484400	-0.3847758359657598
chr2	227483500	227484500	-0.09854579828290742
chr2	227483600	227484600	-0.3718074793060921
chr2	227485300	227486300	0.9159728436048912
chr2	227485400	227486400	0.6967739081408728
chr2	227485500	227486500	0.2134042351157022
chr2	227485600	227486600	0.6125531909561568
chr2	227485700	227486700	0.6944337931857458
chr2	227485800	227486800	0.6984231536965199
chr2	227485900	227486900	0.2071082234605464
chr2	227486000	227487000	0.3841105543972236
chr2	227486100	227487100	0.410528873036336
chr2	227486200	227487200	0.5322940664322262
chr2	227486300	227487300	0.3991111128400469
chr2	227486400	227487400	0.5694468604271501
chr2	227486500	227487500	0.4463288655891446
chr2	227486600	227487600	0.1543592446018699
chr2	227486700	227487700	0.4679906087922306
chr2	227486800	227487800	0.28441187547972024
chr2	227486900	227487900	1.041217178196564
chr2	227487000	227488000	0.4522201320268224
chr2	227487100	227488100	0.3324972066652908
chr2	227487200	227488200	0.007690263161650981
chr2	227487300	227488300	0.044770288228673766
chr2	227487400	227488400	0.0032247208025935658
chr2	227487500	227488500	0.3012791420329731
chr2	227487600	227488600	0.13274993268765367
chr2	227487700	227488700	0.32927368783519084
chr2	227487800	227488800	0.8313324914006094
chr2	227487900	227488900	0.26191922326426736
chr2	227488000	227489000	1.231796519332199
chr2	227488100	227489100	1.0910936135329916
chr2	227488200	227489200	0.7341603532282943
chr2	227489300	227490300	0.5981833742704693
chr2	227489400	227490400	0.5609407385233505
chr2	227489500	227490500	0.7282148324457202
chr2	227489900	227490900	0.7838342889367443
chr2	227490000	227491000	0.6848378752305501
chr2	227490100	227491100	0.3800413702033055
chr2	227490200	227491200	0.12808813269743974
chr2	227490300	227491300	-0.17775939336666624
chr2	227491000	227492000	0.12405838630050607
chr2	227491100	227492100	0.1828055836964452
chr2	227491200	227492200	-0.5500443074142907
chr2	227491300	227492300	-0.5120508552935225
chr2	227491400	227492400	-0.08393335659334894
chr2	227491500	227492500	-0.33266730065427685
chr2	227491600	227492600	-0.03659279609935887
chr2	227491700	227492700	-0.08587212061658528
chr2	227491800	227492800	0.03565959232115118
chr2	227491900	227492900	-0.6395783421645346
chr2	227492000	227493000	-0.3418197248962626
chr2	227492100	227493100	-0.3713044385357296
chr2	227492200	227493200	0.3837243308215017
chr2	227492300	227493300	-0.3482690353723371
chr2	227492400	227493400	-0.4283507650746525
chr2	227492500	227493500	-0.2150980795949971
chr2	227492600	227493600	-0.35669352225095485
chr2	227492700	227493700	-0.9927605790829019
chr2	227492800	227493800	-0.9661179184689154
chr2	227492900	227493900	-0.1416754655470431
chr2	227493000	227494000	-0.34753223861870985
chr2	227493100	227494100	-0.8040629071131822
chr2	227493200	227494200	-0.8185967715855151
chr2	227493300	227494300	0.36155706104241
chr2	227493400	227494400	0.3162766664711649
chr2	227493500	227494500	-0.3242458424214852
chr2	227493600	227494600	-0.4221375752662218
chr2	227493700	227494700	0.003600045252575922
chr2	227493800	227494800	-0.2360733599073704
chr2	227493900	227494900	-0.5447499115848793
chr2	227494000	227495000	-0.10218124184175367
chr2	227494100	227495100	0.07214870305780148
chr2	227494200	227495200	0.2210843721777134
chr2	227494300	227495300	-0.4130339532207826
chr2	227494400	227495400	-0.16710382589430609
chr2	227494500	227495500	0.6297971090778586
chr2	227494600	227495600	0.8862871636612993
chr2	227494700	227495700	0.9293486885014876
chr2	227494800	227495800	0.5999566580816125
chr2	227494900	227495900	0.6131429338792252
chr2	227495000	227496000	0.8466393481716324
chr2	227496500	227497500	1.3384757246054466
chr2	227496600	227497600	1.2903241291363687
chr2	227496700	227497700	1.1278007337436091
chr2	227497800	227498800	0.06224627681598011
chr2	227497900	227498900	0.7115373858456588
chr2	227498000	227499000	0.9014654059650377
chr2	227498100	227499100	1.1415066707536299
chr2	227498200	227499200	0.895497979310135
chr2	227498300	227499300	0.9727303585947072
chr2	227498400	227499400	1.7224347723565332
chr2	227498500	227499500	1.7787549909171816
chr2	227498600	227499600	1.6437587326551886
chr2	227499200	227500200	0.9946003535304913
chr2	227499300	227500300	0.7677967351093743
chr2	227499400	227500400	0.36534521357096617
chr2	227499500	227500500	0.6849041204021358
chr2	227499600	227500600	0.6205503468612776
chr2	227499700	227500700	0.027260960141767945
chr2	227499800	227500800	-0.309179196242924
chr2	227499900	227500900	-1.712647635856936
chr2	227500000	227501000	-1.2863876185708583
chr2	227500100	227501100	-1.3977893945604127
chr2	227500200	227501200	-0.6671669731339825
chr2	227500300	227501300	-0.7003894236210182
chr2	227500400	227501400	-1.052933832547604
chr2	227500500	227501500	-1.1986793209867086
chr2	227500600	227501600	-2.4416761896405905
chr2	227500700	227501700	-2.084222877125504
chr2	227500800	227501800	-2.2135660530559944
chr2	227500900	227501900	-1.7373367147738292
chr2	227501000	227502000	-1.4922872546555432
chr2	227501100	227502100	-1.4778450895466233
chr2	227501200	227502200	-1.4648335686550438
chr2	227501300	227502300	-1.838702466573768
chr2	227501400	227502400	-0.8598205121438579
chr2	227501500	227502500	-0.6867554467948644
chr2	227501600	227502600	0.3360700387395307
chr2	227501700	227502700	0.2916491341031759
chr2	227501800	227502800	0.7344264492408339
chr2	227501900	227502900	0.8134288054434119
chr2	227502000	227503000	0.4595120097145263
chr2	227502100	227503100	0.315559206979305
chr2	227502600	227503600	-0.19939723043049065
chr2	227502700	227503700	0.0690093017676071
chr2	227502800	227503800	0.11682454101820387
chr2	227502900	227503900	0.8241157736222103
chr2	227503000	227504000	1.0369229756392406
chr2	227503100	227504100	1.0783684904628397
chr2	227503200	227504200	1.3351986879262132
chr2	227503300	227504300	1.5015584047896064
chr2	227503400	227504400	1.209435501733315
chr2	227503500	227504500	1.2981367266907569
chr2	227503600	227504600	1.7901332105874814
chr2	227503700	227504700	1.4706004830659891
chr2	227503800	227504800	1.5111857369642359
chr2	227503900	227504900	0.7951200965034165
chr2	227506600	227507600	0.6591288537976119
chr2	227507700	227508700	-1.2348984822680793
chr2	227507800	227508800	-0.8879107887771475
chr2	227507900	227508900	-0.9850059962824882
chr2	227508000	227509000	-0.9904720767380711
chr2	227508100	227509100	-0.9320958748018976
chr2	227508200	227509200	-0.8971082634506672
chr2	227508300	227509300	-0.4876822501599397
chr2	227508400	227509400	-0.6855410207875021
chr2	227508500	227509500	-1.3934190607066816
chr2	227508600	227509600	-1.8179983467724958
chr2	227508700	227509700	-2.761634321609065
chr2	227508800	227509800	-3.0415352195580603
chr2	227508900	227509900	-2.8506023496870734
chr2	227509000	227510000	-2.5445846287405818
chr2	227509100	227510100	-2.596074762549682
chr2	227509200	227510200	-2.95744450204202
chr2	227509300	227510300	-1.998394353578125
chr2	227509400	227510400	-2.300507311942493
chr2	227509500	227510500	-1.6916331371722173
chr2	227509600	227510600	-0.7009633556709175
chr2	227509700	227510700	0.3491110038613361
chr2	227509800	227510800	-0.21147430287279453
chr2	227509900	227510900	-0.2673867536138114
chr2	227510000	227511000	-0.2507676180963765
chr2	227510100	227511100	-0.12166992204715915
chr2	227510200	227511200	0.1905779626532057
chr2	227510300	227511300	-0.0376794835087539
chr2	227510400	227511400	1.0404873984681784
chr2	227510500	227511500	1.1234231702089024
chr2	227510600	227511600	1.017215718244018
chr2	227510700	227511700	0.7496277372413049
chr2	227510800	227511800	1.4450412738885383
chr2	227510900	227511900	1.5664583149655342
chr2	227511000	227512000	1.9142162051289133
chr2	227511100	227512100	1.9271355309025329
chr2	227511200	227512200	2.0465765047037667
chr2	227511300	227512300	1.8986506163569483
chr2	227511400	227512400	1.5456003519090606
chr2	227511500	227512500	1.7538012984024482
chr2	227511600	227512600	1.9985320233694324
chr2	227511700	227512700	1.8231818781163969
chr2	227511800	227512800	1.9270759543480709
chr2	227511900	227512900	1.7639047515364554
chr2	227512000	227513000	2.0879568343667927
chr2	227512100	227513100	2.162437470225477
chr2	227512200	227513200	2.317404082326408
chr2	227512300	227513300	2.1082854666337267
chr2	227512400	227513400	1.9885810700506843
chr2	227512500	227513500	1.8457540845935945
chr2	227512600	227513600	1.377233782419397
chr2	227512700	227513700	1.346742722683345
chr2	227512800	227513800	1.7078284018517813
chr2	227512900	227513900	1.8354043774823516
chr2	227513000	227514000	0.8809587014851411
chr2	227513100	227514100	0.5646833209548655
chr2	227513200	227514200	0.33326393982256763
chr2	227513300	227514300	0.5394603280597265
chr2	227513400	227514400	0.5821602693340208
chr2	227513500	227514500	0.09727056718268864
chr2	227513600	227514600	-0.3421094782563142
chr2	227513700	227514700	-0.5551387974000912
chr2	227513800	227514800	-1.2327742666106676
chr2	227513900	227514900	-1.037150292148493
chr2	227514000	227515000	0.12352910585558026
chr2	227514100	227515100	0.10160304957342456
chr2	227514200	227515200	0.4828634597242981
chr2	227514300	227515300	0.31912365122112585
chr2	227514400	227515400	0.5304254867480749
chr2	227514500	227515500	0.8512083417711447
chr2	227514600	227515600	0.970209612444184
chr2	227514700	227515700	1.2014014322331328
chr2	227514800	227515800	1.3941548673357245
chr2	227514900	227515900	1.1058447738370234
chr2	227515000	227516000	-0.05505060483840601
chr2	227515100	227516100	0.3352167528384145
chr2	227515200	227516200	-0.055878235244722255
chr2	227515300	227516300	-0.1564447857756108
chr2	227515400	227516400	0.03247413000028451
chr2	227515500	227516500	0.1554330066009019
chr2	227515600	227516600	0.3525374476609116
chr2	227515700	227516700	0.4849952762640887
chr2	227515800	227516800	0.8211589975557956
chr2	227515900	227516900	0.889276126434412
chr2	227516000	227517000	0.919948608917576
chr2	227516100	227517100	1.0189725104404823
chr2	227516200	227517200	0.6658112630390246
chr2	227516300	227517300	0.5386702543214538
chr2	227516400	227517400	0.08848977456405913
chr2	227516500	227517500	-0.0365089238949667
chr2	227516600	227517600	0.486167507971803
chr2	227516700	227517700	0.03539146534697096
chr2	227516800	227517800	0.2920908967988518
chr2	227516900	227517900	0.19906272805089376
chr2	227517000	227518000	0.6478866170782158
chr2	227517100	227518100	0.371356669936964
chr2	227517200	227518200	0.5939803271351831
chr2	227517300	227518300	1.0601426479676899
chr2	227517400	227518400	1.0503795206244892
chr2	227517500	227518500	1.2907506071061592
chr2	227518600	227519600	-0.36690468101186907
chr2	227518700	227519700	-0.3978446474995185
chr2	227518800	227519800	0.1122460249723623
chr2	227518900	227519900	0.6711955921496954
chr2	227519000	227520000	0.8232302754165343
chr2	227519100	227520100	2.0862269617678697
chr2	227519200	227520200	1.8684980793469408
chr2	227519300	227520300	1.26158489210697
chr2	227519400	227520400	1.7846238383978326
chr2	227519500	227520500	2.347620534509359
chr2	227519600	227520600	1.5856769395295571
chr2	227519700	227520700	0.9000963375748248
chr2	227519800	227520800	0.472602844338522
chr2	227519900	227520900	-0.1498699575083514
chr2	227520000	227521000	-0.41352468192589215
chr2	227520100	227521100	-1.363598896180212
chr2	227520200	227521200	-0.6533630793683354
chr2	227520300	227521300	0.2056047657691956
chr2	227520400	227521400	-0.2426163956995772
chr2	227520500	227521500	-0.2128326242852728
chr2	227520600	227521600	0.6032456054136168
chr2	227520700	227521700	1.1417119117556904
chr2	227520800	227521800	1.2430256906330306
chr2	227520900	227521900	1.0300093127087042
chr2	227521000	227522000	1.237820651224841
chr2	227521100	227522100	1.4217500030762409
chr2	227521200	227522200	1.223218004291058
chr2	227521300	227522300	0.7422314587462766
chr2	227521400	227522400	1.0783225051823722
chr2	227521500	227522500	0.54162409735852
chr2	227521600	227522600	0.3308133570287158
chr2	227521700	227522700	0.7111098747345951
chr2	227521800	227522800	0.916721014613926
chr2	227521900	227522900	1.3022037547339136
chr2	227522000	227523000	0.8346204644468602
chr2	227522100	227523100	0.17517189410159256
chr2	227522200	227523200	-0.007691327058642157
chr2	227522300	227523300	0.09179093094172057
chr2	227522400	227523400	-0.6589726856032774
chr2	227522500	227523500	-0.5150040555562319
chr2	227522600	227523600	-0.5924085232721882
chr2	227522700	227523700	-1.0134363364272472
chr2	227522800	227523800	-1.3866933815438185
chr2	227522900	227523900	-0.8458144887390625
chr2	227523000	227524000	-0.6651712946043327
chr2	227523100	227524100	-0.13077574093455566
chr2	227523200	227524200	-0.4024296454255613
chr2	227523300	227524300	-1.2838341637901207
chr2	227523400	227524400	-1.1857986658350228
chr2	227523500	227524500	-0.595993641073535
chr2	227523600	227524600	-0.30980339331612616
chr2	227523700	227524700	-0.10473008049875174
chr2	227523800	227524800	-0.2412435583881929
chr2	227523900	227524900	-0.3669992145813836
chr2	227524000	227525000	-0.7906493337237037
chr2	227524100	227525100	-0.5915104418919978
chr2	227524200	227525200	-0.24572058459473864
chr2	227524300	227525300	0.3778230817199175
chr2	227524400	227525400	0.7202532180788054
chr2	227524500	227525500	0.7606558041319209
chr2	227524600	227525600	-0.02777880928531881
chr2	227524700	227525700	0.05328375714223847
chr2	227524800	227525800	0.5872095674207378
chr2	227524900	227525900	0.33857314645765885
chr2	227525000	227526000	0.7742007231216066
chr2	227525100	227526100	0.6939156953434367
chr2	227525200	227526200	0.4583164337571876
chr2	227525300	227526300	0.6793793083852285
chr2	227525400	227526400	0.5429373893947076
chr2	227526600	227527600	-0.08218723921567893
chr2	227526700	227527700	-0.005354796068205143
chr2	227526800	227527800	0.20857000749078208
chr2	227526900	227527900	0.5013149857139826
chr2	227527000	227528000	0.8621929745110217
chr2	227527100	227528100	1.013637371941688
chr2	227527200	227528200	1.3940152360069442
chr2	227527300	227528300	1.682949701398486
chr2	227527400	227528400	1.9104370202242509
chr2	227527500	227528500	1.808620646626312
chr2	227527600	227528600	1.5194992672881191
chr2	227527700	227528700	1.6445486214710858
chr2	227527800	227528800	1.8249578272665432
chr2	227527900	227528900	1.9195189266648145
chr2	227528000	227529000	0.6709394210751716
chr2	227528100	227529100	0.6875993950583819
chr2	227528200	227529200	0.3140408096896331
chr2	227528300	227529300	0.4159907216037233
chr2	227528400	227529400	1.024329935286922
chr2	227528500	227529500	0.8433799730822011
chr2	227528600	227529600	1.3045900804644264
chr2	227528700	227529700	0.996871290302592
chr2	227528800	227529800	0.4700696617502224
chr2	227528900	227529900	0.6049265855419186
chr2	227529000	227530000	1.162157200475871
chr2	227529100	227530100	1.3325880449285479
chr2	227529200	227530200	1.9020301436868519
chr2	227529300	227530300	1.4926317517952727
chr2	227529400	227530400	0.6478104270920002
chr2	227529500	227530500	0.7272906345658856
chr2	227529600	227530600	0.6436161601696119
chr2	227529700	227530700	0.3734471447544736
chr2	227529800	227530800	0.4491725548709021
chr2	227529900	227530900	0.06850775875441238
chr2	227530000	227531000	0.2404683347893234
chr2	227530100	227531100	0.16375132305175202
chr2	227530200	227531200	-0.2222986467670532
chr2	227530300	227531300	-0.11497394452690447
chr2	227530400	227531400	0.4742056142564962
chr2	227530500	227531500	-0.059655322818295935
chr2	227531600	227532600	-0.8028597096828771
chr2	227531700	227532700	-0.7226483739709941
chr2	227531800	227532800	-0.9401733783075604
chr2	227531900	227532900	-0.5258058131562361
chr2	227532000	227533000	-0.6021404651864775
chr2	227532100	227533100	-0.3351372207203717
chr2	227532200	227533200	-0.6568599698626353
chr2	227532300	227533300	0.2723892167290479
chr2	227532400	227533400	0.4052813841019311
chr2	227532500	227533500	0.686720244041759
chr2	227532600	227533600	1.1635368581301226
chr2	227532700	227533700	1.119150800412485
chr2	227532800	227533800	1.6088520106512183
chr2	227532900	227533900	1.6379684196459283
chr2	227533000	227534000	1.3061354689008335
chr2	227533100	227534100	1.0147142410604777
chr2	227533200	227534200	0.1883942780206902
chr2	227533300	227534300	0.470282802508563
chr2	227533400	227534400	0.17133957221520274
chr2	227533500	227534500	0.13070502041848214
chr2	227533600	227534600	-0.5457452637285646
chr2	227533700	227534700	-1.1021078245210554
chr2	227533800	227534800	-1.6035140952139422
chr2	227533900	227534900	-1.2166652430422746
chr2	227534000	227535000	0.11940378580058657
chr2	227534100	227535100	0.24995578045006794
chr2	227534200	227535200	1.242180305282238
chr2	227534300	227535300	1.3102456306883878
chr2	227534400	227535400	0.8335787939861129
chr2	227534500	227535500	0.5252057329656223
chr2	227534600	227535600	0.3695334096314583
chr2	227534700	227535700	0.4554872659534758
chr2	227534800	227535800	1.1882028243480574
chr2	227534900	227535900	0.8332381318170584
chr2	227535000	227536000	-0.00672238979770032
chr2	227535100	227536100	-0.1707344399545324
chr2	227536200	227537200	0.5029924119975956
chr2	227536300	227537300	0.4595227176864233
chr2	227536400	227537400	0.7677293137558879
chr2	227536500	227537500	0.4594746209589284
chr2	227536600	227537600	1.017654558879231
chr2	227536700	227537700	0.9270730128146863
chr2	227536800	227537800	0.6127932574759715
chr2	227536900	227537900	-0.21430074262910115
chr2	227537000	227538000	-0.8058881402153807
chr2	227537100	227538100	-0.5553277614401841
chr2	227537200	227538200	-0.7792459195640294
chr2	227537300	227538300	-0.4049103048917971
chr2	227537400	227538400	-0.7575133457010451
chr2	227537500	227538500	0.10844578120809142
chr2	227537600	227538600	0.07033503107321136
chr2	227537700	227538700	0.19166914665786652
chr2	227537800	227538800	0.4018228734958306
chr2	227537900	227538900	0.6529040536028313
chr2	227538000	227539000	1.1106601953961404
chr2	227538100	227539100	0.7662492026165101
chr2	227538200	227539200	1.0494505413399304
chr2	227538300	227539300	0.674721260359318
chr2	227538400	227539400	1.0412816236831934
chr2	227539900	227540900	0.06354702641028058
chr2	227540000	227541000	0.3492201541980986
chr2	227540100	227541100	0.5750292366311606
chr2	227540200	227541200	0.5832511673759786
chr2	227540300	227541300	0.6755553438303701
chr2	227540400	227541400	0.02820346587246042
chr2	227540500	227541500	0.3450097614189391
chr2	227540600	227541600	0.6743168088429368
chr2	227540700	227541700	0.3151375115287818
chr2	227540800	227541800	-0.9613186912945554
chr2	227540900	227541900	-0.8255795659525903
chr2	227541000	227542000	-1.5849145480246398
chr2	227541400	227542400	-0.8814760870209208
chr2	227541500	227542500	-1.2694224936882619
chr2	227541600	227542600	-1.4190916610279711
chr2	227541700	227542700	-1.036290485682922
chr2	227541800	227542800	-0.6063750538201413
chr2	227541900	227542900	-0.06485876004512874
chr2	227542000	227543000	0.8660023124461748
chr2	227542100	227543100	0.21968827880524666
chr2	227542200	227543200	0.4006076696655693
chr2	227542300	227543300	0.4663492973647236
chr2	227542400	227543400	-0.20308016105891627
chr2	227542900	227543900	-0.4535442735480442
chr2	227543000	227544000	-1.5871523359291047
chr2	227543100	227544100	-2.133636644978625
chr2	227544200	227545200	-0.2529655253859026
chr2	227544300	227545300	-0.4527676879374034
chr2	227544400	227545400	-0.5942050704710611
chr2	227544500	227545500	-1.2443525228399597
chr2	227544600	227545600	-1.1387320471842317
chr2	227544700	227545700	-1.0705466019832892
chr2	227544800	227545800	-0.7135011959104774
chr2	227544900	227545900	-0.3285329015827348
chr2	227545000	227546000	-0.12932559287981601
chr2	227545100	227546100	0.6414797159444673
chr2	227545200	227546200	0.5296469799580809
chr2	227545300	227546300	0.7358565642872246
chr2	227545400	227546400	1.1508034713524198
chr2	227545500	227546500	1.6445642100579574
chr2	227545600	227546600	1.8363694851019192
chr2	227546300	227547300	0.4906651756908898
chr2	227546400	227547400	0.5664966608963741
chr2	227546500	227547500	0.6707052137613285
chr2	227546600	227547600	1.1068636347831324
chr2	227546700	227547700	1.1990509645436187
chr2	227546800	227547800	1.119807654735708
chr2	227546900	227547900	1.202644664599375
chr2	227547000	227548000	1.4556703280111263
chr2	227547100	227548100	1.3772968489382948
chr2	227547200	227548200	1.4474201591204343
chr2	227547300	227548300	1.7783194574064085
chr2	227547400	227548400	1.6972374451163783
chr2	227547500	227548500	1.48128034126971
chr2	227548400	227549400	-0.7010928767785359
chr2	227548500	227549500	-1.3965996791717596
chr2	227548600	227549600	-1.0935458747012177
chr2	227548700	227549700	-0.9018928558447384
chr2	227548800	227549800	-1.40970094183502
chr2	227548900	227549900	-0.8411971735468778
chr2	227549000	227550000	-0.7274317565616121
chr2	227549100	227550100	-0.582831709677328
chr2	227549200	227550200	0.029646510954109268
chr2	227549300	227550300	-0.3423034028438269
chr2	227549400	227550400	-0.3383558179266247
chr2	227549500	227550500	0.3770081617129054
chr2	227549600	227550600	0.19926191233680726
chr2	227549700	227550700	0.4340983962258931
chr2	227549800	227550800	0.6773715166545048
chr2	227549900	227550900	-0.3186082555640059
chr2	227550000	227551000	-0.05464300607612157
chr2	227550100	227551100	0.6637019607737485
chr2	227550200	227551200	0.2866505169327202
chr2	227550300	227551300	0.3592307883338269
chr2	227550400	227551400	0.34652708134295845
chr2	227550500	227551500	0.2246812138568752
chr2	227550600	227551600	0.17420704386300326
chr2	227550700	227551700	-0.023161119090773674
chr2	227550800	227551800	0.33489679295904146
chr2	227550900	227551900	0.9476266265343766
chr2	227551000	227552000	0.7375083428892943
chr2	227551100	227552100	0.6582443938566362
chr2	227551200	227552200	1.0323033687254357
chr2	227551300	227552300	1.0348050260012298
chr2	227551400	227552400	1.291422646768091
chr2	227551500	227552500	1.2369255322297257
chr2	227551600	227552600	1.6312511451161815
chr2	227551700	227552700	1.5605531154575314
chr2	227551800	227552800	1.68869070036683
chr2	227551900	227552900	1.8103490830581803
chr2	227553100	227554100	-0.09225721437038907
chr2	227553200	227554200	-0.07146186185107549
chr2	227553300	227554300	-0.5143102192254447
chr2	227553400	227554400	-0.10787540072193476
chr2	227553500	227554500	0.7270870589016493
chr2	227553600	227554600	0.5938765835265696
chr2	227553700	227554700	1.3897574819843
chr2	227553800	227554800	1.0953734979626422
chr2	227553900	227554900	0.9612803133903632
chr2	227554000	227555000	1.0232544888386568
chr2	227554100	227555100	0.8825377728643947
chr2	227554200	227555200	-0.05337715134575454
chr2	227554300	227555300	0.4303742641404887
chr2	227554400	227555400	0.1348890573374413
chr2	227554500	227555500	-0.6163816718434272
chr2	227554600	227555600	-0.26531889213436505
chr2	227554700	227555700	-0.3298037264371604
chr2	227554800	227555800	-0.3371697055564565
chr2	227554900	227555900	-0.4053844164834601
chr2	227555000	227556000	0.08107229503746725
chr2	227555100	227556100	0.13198535145671556
chr2	227555200	227556200	0.4293192545134926
chr2	227555300	227556300	0.3949664095540957
chr2	227555400	227556400	0.8059801574074723
chr2	227555500	227556500	1.2715153511105393
chr2	227555600	227556600	1.1405158869065073
chr2	227555700	227556700	0.7963968755032891
chr2	227555800	227556800	1.0754495937713304
chr2	227555900	227556900	1.2079459531517245
chr2	227556000	227557000	0.6468809955683359
chr2	227556100	227557100	0.6709294954757331
chr2	227556200	227557200	0.4791478775345349
chr2	227556300	227557300	-0.08545628297982218
chr2	227556400	227557400	-0.1676764122755087
chr2	227556500	227557500	-0.6955833031070464
chr2	227556600	227557600	-1.099921322083247
chr2	227556700	227557700	-1.3342383719377855
chr2	227556800	227557800	-2.109149222975931
chr2	227556900	227557900	-1.7289751880929631
chr2	227557000	227558000	-2.179326730311693
chr2	227557100	227558100	-2.689132942755044
chr2	227557200	227558200	-2.451804673987419
chr2	227557300	227558300	-2.1593521600773475
chr2	227557400	227558400	-2.9865720266799887
chr2	227557500	227558500	-2.740443673129739
chr2	227557600	227558600	-2.675528339786549
chr2	227557700	227558700	-2.7138883650275614
chr2	227557800	227558800	-2.2381935256134224
chr2	227557900	227558900	-2.3662982917199504
chr2	227558000	227559000	-1.941636998428937
chr2	227558100	227559100	-1.3864674469772158
chr2	227558200	227559200	-1.5276611954642438
chr2	227558300	227559300	-1.0308353683164253
chr2	227558400	227559400	-0.08707776550371851
chr2	227558500	227559500	-0.12910068768647634
chr2	227558600	227559600	-0.09024523169393188
chr2	227558700	227559700	-0.07690239954176108
chr2	227558800	227559800	-0.07496770086003733
chr2	227558900	227559900	-0.2608170321180603
chr2	227559000	227560000	-0.3041936594002624
chr2	227559100	227560100	-0.18277138427002868
chr2	227559200	227560200	0.059881883390026876
chr2	227559300	227560300	-0.0171641001037444
chr2	227559400	227560400	-0.489340705964309
chr2	227559500	227560500	-0.4122195287942852
chr2	227559600	227560600	0.07216834451746768
chr2	227559700	227560700	0.6767556806379901
chr2	227559800	227560800	0.5835942027100782
chr2	227559900	227560900	0.333157857177949
chr2	227560000	227561000	0.46747815817703836
chr2	227560100	227561100	-0.05574180952706122
chr2	227560200	227561200	-0.2068610766275512
chr2	227560300	227561300	-0.491721724977077
chr2	227560400	227561400	-0.2347529636465664
chr2	227560500	227561500	-0.07302740756479363
chr2	227560600	227561600	-0.3577073269220417
chr2	227560700	227561700	-0.5973696994327466
chr2	227560800	227561800	-0.4321505823198091
chr2	227560900	227561900	-0.14674278132495447
chr2	227561000	227562000	-0.3012975810687994
chr2	227561100	227562100	0.5313324650406059
chr2	227561200	227562200	1.0150725269611651
chr2	227561300	227562300	0.7081096455905167
chr2	227561400	227562400	0.6520565572648996
chr2	227561500	227562500	0.2337700340682124
chr2	227561600	227562600	0.4090741246319561
chr2	227561700	227562700	0.6307451923780436
chr2	227561800	227562800	0.3841313869213952
chr2	227561900	227562900	0.2311573716061429
chr2	227562000	227563000	0.6677167793706476
chr2	227562100	227563100	0.3022531281859397
chr2	227562200	227563200	-0.5929356237122434
chr2	227562300	227563300	-0.04172466710294348
chr2	227562400	227563400	-0.33879963054398304
chr2	227562500	227563500	-0.09323340958435536
chr2	227562600	227563600	0.1303993233351389
chr2	227562700	227563700	-1.0929040289806446
chr2	227562800	227563800	-1.0738512417768122
chr2	227562900	227563900	-1.4236800380637271
chr2	227563000	227564000	-1.5715713111401868
chr2	227563100	227564100	-1.679547331447668
chr2	227563200	227564200	-1.161573251842367
chr2	227564300	227565300	-2.0044364528391965
chr2	227564400	227565400	-1.520230206010269
chr2	227564500	227565500	-2.2057631971167293
chr2	227564600	227565600	-1.7811633619292613
chr2	227564700	227565700	-0.7247226627113721
chr2	227564800	227565800	-0.2558098635678926
chr2	227564900	227565900	-0.7007072760694878
chr2	227565000	227566000	-0.2465173687399345
chr2	227565100	227566100	-0.3917271418537969
chr2	227565200	227566200	-0.9490274626366832
chr2	227565300	227566300	-0.4501183089391019
chr2	227565400	227566400	-0.8730233725808115
chr2	227565500	227566500	-1.3132643913376356
chr2	227565600	227566600	-1.9331144070501447
chr2	227565700	227566700	-2.159038891027261
chr2	227565800	227566800	-1.8348534123389657
chr2	227565900	227566900	-1.8570848271567841
chr2	227566000	227567000	-2.1600330659518723
chr2	227566100	227567100	-2.715825160245909
chr2	227566200	227567200	-2.126296172432953
chr2	227566300	227567300	-1.871426815832516
chr2	227566400	227567400	-2.078846278658547
chr2	227566500	227567500	-1.508403436564573
chr2	227566600	227567600	-1.6109264088942872
chr2	227566700	227567700	-1.2136556436172905
chr2	227566800	227567800	-0.6925838434477932
chr2	227566900	227567900	-0.6628457117962081
chr2	227567000	227568000	-0.4373591984815371
chr2	227568100	227569100	0.5679498166418981
chr2	227568200	227569200	0.878994696638196
chr2	227568300	227569300	0.8175217708993336
chr2	227568400	227569400	0.4588147142265863
chr2	227568500	227569500	1.0173212298256322
chr2	227568600	227569600	0.30933325545692464
chr2	227568700	227569700	0.5978685980358205
chr2	227568800	227569800	1.2264835700765664
chr2	227569900	227570900	1.3071708095455483
chr2	227570000	227571000	1.4169531492455167
chr2	227570100	227571100	1.1097825641669652
chr2	227570200	227571200	1.376394361629413
chr2	227570300	227571300	1.1875546376360455
chr2	227570400	227571400	1.1513100415080009
chr2	227570500	227571500	1.1624647792853031
chr2	227570600	227571600	0.9754644864695124
chr2	227570700	227571700	1.0869703310809575
chr2	227570800	227571800	1.2498650094947752
chr2	227570900	227571900	1.493452021277533
chr2	227571000	227572000	1.330181384100616
chr2	227571100	227572100	1.385053828551085
chr2	227571200	227572200	1.2870819228352437
chr2	227572300	227573300	1.340016294436685
chr2	227572400	227573400	1.2302713882930585
chr2	227572500	227573500	0.8652634675536385
chr2	227572600	227573600	1.1644878214688068
chr2	227572700	227573700	1.9898799238313236
chr2	227572800	227573800	2.106311461142357
chr2	227572900	227573900	2.0048339841161398
chr2	227573000	227574000	2.0511006948869213
chr2	227573100	227574100	2.835477343192512
chr2	227573200	227574200	2.687728556125096
chr2	227573300	227574300	1.7873100329932736
chr2	227573400	227574400	2.0489200798319853
chr2	227573500	227574500	2.0295186264930365
chr2	227573600	227574600	2.2269041814220474
chr2	227573700	227574700	1.441287480964595
chr2	227573800	227574800	0.9081237047548604
chr2	227573900	227574900	1.5159553375793842
chr2	227574000	227575000	1.897931774120727
chr2	227574100	227575100	2.3866468109948418
chr2	227574200	227575200	2.348682494519225
chr2	227574300	227575300	2.4546001564167708
chr2	227574400	227575400	2.202796918980237
chr2	227574500	227575500	2.699580417888445
chr2	227574600	227575600	3.0714663250383367
chr2	227576900	227577900	2.7633795521850373
chr2	227577000	227578000	3.095189063277588
chr2	227577100	227578100	3.366257441631619
chr2	227577200	227578200	2.838136868524652
chr2	227577300	227578300	2.8491234888867365
chr2	227577400	227578400	2.8656455450241363
chr2	227577500	227578500	2.678232135418331
chr2	227577600	227578600	2.123698036039807
chr2	227577700	227578700	1.6468460306422783
chr2	227577800	227578800	1.4317777378249756
chr2	227577900	227578900	0.8793063875943186
chr2	227578000	227579000	1.1015463908113674
chr2	227578100	227579100	1.179754318647186
chr2	227578200	227579200	1.934970078420716
chr2	227578300	227579300	1.9178113688662384
chr2	227578400	227579400	1.4927691018054114
chr2	227578500	227579500	1.3129718379697681
chr2	227578600	227579600	1.3934464392120058
chr2	227578700	227579700	1.7274005982024516
chr2	227578800	227579800	1.7262791272446774
chr2	227578900	227579900	2.510243152836247
chr2	227579000	227580000	1.7283960996990377
chr2	227579100	227580100	1.3579290234946018
chr2	227579200	227580200	0.8163124229455707
chr2	227579300	227580300	0.770455210250657
chr2	227579400	227580400	1.318909467388698
chr2	227579500	227580500	1.2851337913922305
chr2	227579600	227580600	1.062942834135956
chr2	227579700	227580700	0.7180776198999728
chr2	227580800	227581800	0.18857230685126952
chr2	227580900	227581900	0.9990001763527752
chr2	227581000	227582000	1.0589578715757866
chr2	227581100	227582100	1.3044017996595036
chr2	227581200	227582200	0.6487484739179488
chr2	227581300	227582300	0.6726148030362862
chr2	227581400	227582400	0.1405509821783175
chr2	227581500	227582500	0.2633408717212869
chr2	227581600	227582600	0.18224228210914895
chr2	227581700	227582700	0.13991268018840214
chr2	227581800	227582800	0.6386987237517127
chr2	227581900	227582900	0.4688591918915221
chr2	227582000	227583000	0.6550532631373551
chr2	227582100	227583100	0.9253010166661174
chr2	227582200	227583200	1.4920357203869683
chr2	227582300	227583300	1.7934983515678455
chr2	227582400	227583400	2.5995999619814723
chr2	227582500	227583500	2.7033641226571308
chr2	227582600	227583600	2.4136406228323755
chr2	227582700	227583700	2.536570549175391
chr2	227582800	227583800	2.2605996693162944
chr2	227582900	227583900	1.3729558630576228
chr2	227583000	227584000	0.9204363159333243
chr2	227583100	227584100	0.9785286961902367
chr2	227583200	227584200	0.6235046105323842
chr2	227583300	227584300	1.0003211405177468
chr2	227583400	227584400	1.1409865985721652
chr2	227583500	227584500	1.57489401955434
chr2	227583600	227584600	1.7278730458363702
chr2	227583700	227584700	1.3337875174166116
chr2	227583800	227584800	0.7438180001941499
chr2	227583900	227584900	1.3692736500521832
chr2	227584000	227585000	1.407075247446804
chr2	227584100	227585100	0.5548254817568915
chr2	227584200	227585200	0.19432265437217788
chr2	227584300	227585300	0.2913276267622513
chr2	227584400	227585400	0.14226450800661952
chr2	227584500	227585500	-0.17953247872296127
chr2	227584600	227585600	-0.7024880948264486
chr2	227584700	227585700	-0.011691756503766864
chr2	227584800	227585800	0.6056961820091463
chr2	227584900	227585900	0.7061594055843066
chr2	227585000	227586000	1.0690562459211501
chr2	227585100	227586100	1.6906223947787482
chr2	227585200	227586200	1.9661723411316168
chr2	227585300	227586300	1.5606594116123922
chr2	227585400	227586400	1.6179066636258013
chr2	227585500	227586500	1.4673489966171085
chr2	227585600	227586600	1.874842404287804
chr2	227585700	227586700	1.597209711277009
chr2	227586400	227587400	1.905313302702136
chr2	227586500	227587500	1.721989107142575
chr2	227586600	227587600	1.7588457148542942
chr2	227586700	227587700	1.8074432468083823
chr2	227586800	227587800	1.5336165976235705
chr2	227586900	227587900	1.8610355802621081
chr2	227587000	227588000	1.9406553638960105
chr2	227587100	227588100	2.1473260100926868
chr2	227587200	227588200	1.4942986826260576
chr2	227587300	227588300	1.1828645345031232
chr2	227587400	227588400	0.2763595878302552
chr2	227587500	227588500	0.04091176881726261
chr2	227587600	227588600	0.08617271776607921
chr2	227587700	227588700	-0.24751289083469524
chr2	227587800	227588800	0.17475946417608784
chr2	227587900	227588900	0.1916865913559576
chr2	227588000	227589000	-0.11484014278132791
chr2	227588100	227589100	-0.3202299091372905
chr2	227588200	227589200	-0.06567005856872457
chr2	227588300	227589300	-0.034755906453158486
chr2	227588400	227589400	0.4929386626380443
chr2	227588500	227589500	0.4670378726312587
chr2	227588600	227589600	0.346440926832319
chr2	227588700	227589700	0.9852944116847664
chr2	227588800	227589800	0.8557585064755805
chr2	227588900	227589900	0.8701631264801298
chr2	227589000	227590000	0.9946439493726509
chr2	227589100	227590100	0.6689354066031203
chr2	227589200	227590200	0.6234521910439673
chr2	227589300	227590300	0.952362339698507
chr2	227589400	227590400	0.9782325728337492
chr2	227589500	227590500	1.1223177949440948
chr2	227589600	227590600	1.6888841797571426
chr2	227589700	227590700	1.4589723083987642
chr2	227589800	227590800	1.7609027203498562
chr2	227589900	227590900	1.5348961532141463
chr2	227590000	227591000	1.544036508172491
chr2	227590100	227591100	1.9494784571425399
chr2	227590200	227591200	1.7879242382209164
chr2	227590300	227591300	1.4252174711226069
chr2	227590400	227591400	1.4955759624465281
chr2	227590500	227591500	1.3870706528442596
chr2	227590600	227591600	0.4658627031442023
chr2	227590700	227591700	0.3482302835019465
chr2	227590800	227591800	-0.2753688287387137
chr2	227590900	227591900	-0.2847644701688155
chr2	227591000	227592000	-0.020345380479772805
chr2	227591100	227592100	0.3076788282898173
chr2	227591200	227592200	0.6179821449212328
chr2	227591300	227592300	0.5619775672311176
chr2	227591400	227592400	0.5933143022253177
chr2	227591500	227592500	1.0657873280251913
chr2	227591600	227592600	1.6216899363230235
chr2	227591700	227592700	1.9807207159019404
chr2	227591800	227592800	2.650857123227166
chr2	227591900	227592900	2.969434087709941
chr2	227592000	227593000	2.9882162982561087
chr2	227592100	227593100	2.9819366491573964
chr2	227592200	227593200	2.988873993550832
chr2	227592300	227593300	2.889347249723497
chr2	227592400	227593400	2.7312596250344465
chr2	227592500	227593500	2.889068836885265
chr2	227592600	227593600	3.3100303376303795
chr2	227592700	227593700	3.4293251193293086
chr2	227592800	227593800	3.1984401797879936
chr2	227592900	227593900	2.9539503614397598
chr2	227593000	227594000	3.324407862444082
chr2	227593100	227594100	2.8549993741368187
chr2	227593200	227594200	2.3228112992511445
chr2	227593300	227594300	2.7438788773245646
chr2	227593400	227594400	2.9802780165586693
chr2	227593500	227594500	3.1222976362029082
chr2	227593600	227594600	2.499439786727652
chr2	227593700	227594700	2.4361532689692287
chr2	227593800	227594800	2.4013043345098817
chr2	227593900	227594900	2.6538035331720202
chr2	227594000	227595000	2.322686437409223
chr2	227594100	227595100	2.2362109223031594
chr2	227594200	227595200	2.5291738381995605
chr2	227594300	227595300	2.13301159710238
chr2	227594400	227595400	1.769364783903704
chr2	227594500	227595500	1.2019435462625725
chr2	227594600	227595600	1.2650236036588116
chr2	227595000	227596000	1.6728015852069746
chr2	227595100	227596100	0.8804801735310579
chr2	227595200	227596200	0.7281504200199523
chr2	227595300	227596300	0.6761573025314364
chr2	227595400	227596400	1.3692114374541182
chr2	227595500	227596500	1.3256511160098468
chr2	227595600	227596600	1.9422015842411624
chr2	227595700	227596700	1.9896738608588216
chr2	227595800	227596800	1.6467506895945658
chr2	227595900	227596900	1.3057786421539677
chr2	227596000	227597000	1.3077484761971456
chr2	227596100	227597100	1.9795600031790013
chr2	227596200	227597200	2.455679854061225
chr2	227596300	227597300	2.7152062651371485
chr2	227596400	227597400	2.7835934174131056
chr2	227596500	227597500	2.3088825810707547
chr2	227596600	227597600	1.5607078056705566
chr2	227596700	227597700	1.4006863694893936
chr2	227596800	227597800	1.7212635052802592
chr2	227596900	227597900	1.4942769803953138
chr2	227597000	227598000	1.532646223179698
chr2	227597100	227598100	1.7147589454514487
chr2	227597200	227598200	2.090234599583571
chr2	227597300	227598300	1.8969842086834856
chr2	227597400	227598400	0.8217405123035615
chr2	227597500	227598500	1.145980827253024
chr2	227597600	227598600	1.6148790130766146
chr2	227597700	227598700	1.9056927177722385
chr2	227597800	227598800	1.3923202896700928
chr2	227597900	227598900	2.3142659444779907
chr2	227598000	227599000	3.2014676061815903
chr2	227598100	227599100	3.439294422873908
chr2	227598200	227599200	3.1295392297498656
chr2	227598300	227599300	3.0760660286500765
chr2	227598400	227599400	3.4818462573120086
chr2	227598500	227599500	3.774951262650187
chr2	227598600	227599600	3.4189069483710024
chr2	227598700	227599700	2.6297549015998944
chr2	227598800	227599800	3.136890736029069
chr2	227598900	227599900	3.003497330260441
chr2	227599000	227600000	2.555493060144072
chr2	227599100	227600100	1.853951495196144
chr2	227599200	227600200	1.8064751535904309
chr2	227599300	227600300	2.1350361973483944
chr2	227599400	227600400	1.858176396268541
chr2	227599500	227600500	1.7022076131927912
chr2	227599600	227600600	1.620109146882041
chr2	227599700	227600700	1.0315597350815715
chr2	227599800	227600800	0.7701853101291357
chr2	227599900	227600900	0.06857763633773302
chr2	227600000	227601000	-0.23739992980833852
chr2	227600100	227601100	-0.07785027397077067
chr2	227600200	227601200	-0.414430822779364
chr2	227600300	227601300	-1.0574544870368785
chr2	227606100	227607100	-0.06779817653605302
chr2	227607000	227608000	1.2175220973536471
chr2	227607100	227608100	1.7921148839627108
chr2	227607200	227608200	2.0259009437750843
chr2	227607300	227608300	2.3669817842320047
chr2	227607400	227608400	2.2661525650653225
chr2	227608500	227609500	3.126882321466918
chr2	227608600	227609600	3.3695740002708856
chr2	227608700	227609700	3.2226232904428014
chr2	227608800	227609800	2.884778291509115
chr2	227610700	227611700	1.6382542354372152
chr2	227610800	227611800	1.5056996637383584
chr2	227610900	227611900	1.0870826954418715
chr2	227611000	227612000	0.8644141417941033
chr2	227611100	227612100	0.990610371252407
chr2	227611200	227612200	1.2084915820754367
chr2	227611300	227612300	1.550445080714704
chr2	227611400	227612400	1.520300425661585
chr2	227611500	227612500	0.7797567472067488
chr2	227611600	227612600	0.8676202303869723
chr2	227611700	227612700	1.3607021454854114
chr2	227611800	227612800	1.4436521068019057
chr2	227611900	227612900	1.916872262487876
chr2	227612400	227613400	1.5914248605269674
chr2	227612500	227613500	1.9841806616078688
chr2	227612600	227613600	1.971384650016243
chr2	227612700	227613700	1.502367167176049
chr2	227612800	227613800	1.396642282916606
chr2	227612900	227613900	1.3405241870865234
chr2	227613000	227614000	1.156168485911925
chr2	227614100	227615100	1.547769382299903
chr2	227614200	227615200	1.7751740106650384
chr2	227614300	227615300	1.9095564860678147
chr2	227614400	227615400	2.2946371348220125
chr2	227614500	227615500	2.9925496035238406
chr2	227614600	227615600	2.70310249739003
chr2	227614700	227615700	2.3834148156285804
chr2	227614800	227615800	1.6481368769969094
chr2	227614900	227615900	0.6410937922321541
chr2	227615000	227616000	0.6371368273199642
chr2	227615100	227616100	0.5229077548874741
chr2	227615200	227616200	0.6540031444675622
chr2	227615300	227616300	1.1615471667846518
chr2	227615400	227616400	0.9519086288649704
chr2	227615500	227616500	0.22979078250607204
chr2	227615600	227616600	0.8278696576934731
chr2	227615700	227616700	1.3831831361740905
chr2	227615800	227616800	1.3459956035203788
chr2	227615900	227616900	1.5040761166592176
chr2	227616000	227617000	1.9911036333502175
chr2	227616100	227617100	2.273914006368981
chr2	227616200	227617200	2.0779076506818943
chr2	227616300	227617300	1.6058010678033616
chr2	227616400	227617400	1.9846289302219304
chr2	227616500	227617500	3.215345806206709
chr2	227616600	227617600	3.329219225296594
chr2	227616700	227617700	2.242885536819551
chr2	227616800	227617800	2.8875410380038815
chr2	227616900	227617900	3.80901029754676
chr2	227617000	227618000	4.064498305945052
chr2	227617100	227618100	3.698127640464344
chr2	227617200	227618200	3.7927420404896766
chr2	227617300	227618300	3.8418627888045456
chr2	227617400	227618400	3.432411493891144
chr2	227617500	227618500	2.9098515170658037
chr2	227617600	227618600	2.0199808093668743
chr2	227618700	227619700	3.1338115302429257
chr2	227618800	227619800	2.3892304084303992
chr2	227618900	227619900	2.3577616780745805
chr2	227619000	227620000	1.8176921500884533
chr2	227619100	227620100	1.8456783161339665
chr2	227619200	227620200	1.8223251297118512
chr2	227619300	227620300	1.824395599148365
chr2	227619400	227620400	2.371702115629129
chr2	227619500	227620500	2.048655476147593
chr2	227619600	227620600	1.9944918243984802
chr2	227619700	227620700	0.8674407475336605
chr2	227619800	227620800	0.975908992243028
chr2	227619900	227620900	1.2324960622577528
chr2	227620000	227621000	1.3592626617063874
chr2	227620100	227621100	1.891521514627924
chr2	227620200	227621200	2.048972447797806
chr2	227620300	227621300	2.446935073614701
chr2	227620400	227621400	2.1951656266363884
chr2	227620500	227621500	2.7618288804825406
chr2	227620600	227621600	2.6281309567374525
chr2	227620700	227621700	3.6765012223331786
chr2	227620800	227621800	3.851641868973594
chr2	227620900	227621900	3.6715466649450215
chr2	227621000	227622000	3.721833034116325
chr2	227621100	227622100	3.1440986464188923
chr2	227621200	227622200	3.0174748310585926
chr2	227621300	227622300	2.537268040523144
chr2	227621400	227622400	2.2550623010520274
chr2	227621500	227622500	1.6317249120062105
chr2	227621600	227622600	1.6687474997885297
chr2	227622600	227623600	-0.011575167870140984
chr2	227622700	227623700	-0.31218383433419905
chr2	227622800	227623800	-0.31798676560164063
chr2	227622900	227623900	-0.9270512993369636
chr2	227623000	227624000	-0.4552359010145776
chr2	227623100	227624100	-0.5071212494057494
chr2	227623200	227624200	0.04644658466900385
chr2	227623300	227624300	0.09252994378127227
chr2	227623400	227624400	0.6523134378092175
chr2	227623500	227624500	1.37590331757971
chr2	227623600	227624600	1.4580322192192832
chr2	227623700	227624700	1.6460076580799994
chr2	227623800	227624800	1.6854434911879828
chr2	227623900	227624900	2.1402296785899657
chr2	227624000	227625000	2.1122696658220526
chr2	227624100	227625100	2.0746721818302922
chr2	227624200	227625200	1.6373086861595332
chr2	227626100	227627100	2.3711184618869154
chr2	227626200	227627200	2.737303443031581
chr2	227626300	227627300	3.1055756303561965
chr2	227626400	227627400	3.466369790941464
chr2	227626500	227627500	3.0202214021465763
chr2	227626600	227627600	3.141472511830042
chr2	227626700	227627700	2.9802346193243863
chr2	227626800	227627800	3.1821280235824623
chr2	227626900	227627900	3.4432841280711144
chr2	227627000	227628000	2.921331202292959
chr2	227627100	227628100	2.152618710004988
chr2	227627200	227628200	1.8143145396065
chr2	227627300	227628300	1.8399529985474947
chr2	227627400	227628400	2.1241574642743397
chr2	227627500	227628500	2.3305304826240114
chr2	227627600	227628600	1.4423399078844708
chr2	227627700	227628700	1.5616206541626418
chr2	227627800	227628800	1.453854014762429
chr2	227627900	227628900	1.632069263648804
chr2	227628000	227629000	1.9060127570882872
chr2	227628100	227629100	2.2056526596758737
chr2	227628200	227629200	2.2841341092958074
chr2	227628300	227629300	2.0473263450018924
chr2	227628400	227629400	1.809218875953924
chr2	227628500	227629500	2.3077778482088522
chr2	227628600	227629600	3.489266188162977
chr2	227628700	227629700	3.054709735401861
chr2	227628800	227629800	3.1585142895765004
chr2	227628900	227629900	2.7713949921701424
chr2	227629000	227630000	2.8074593850808767
chr2	227629100	227630100	2.340187650186313
chr2	227629200	227630200	2.0774577819862365
chr2	227629300	227630300	1.978807935799205
chr2	227629400	227630400	1.59352402699745
chr2	227629500	227630500	0.7009565867590392
chr2	227629600	227630600	0.16366011590513596
chr2	227629700	227630700	0.9800406472705696
chr2	227629800	227630800	0.7749316228671878
chr2	227629900	227630900	0.9207155192675176
chr2	227630000	227631000	0.9716806952671271
chr2	227630100	227631100	1.5758745794324094
chr2	227630200	227631200	2.0807740469123086
chr2	227630300	227631300	2.3970929997798023
chr2	227630400	227631400	2.9010345820239656
chr2	227630500	227631500	3.1055560133019657
chr2	227630600	227631600	2.8726659238606205
chr2	227630700	227631700	2.4831966793409705
chr2	227630800	227631800	2.595191991055469
chr2	227630900	227631900	2.7274017004750166
chr2	227631000	227632000	2.5220593975492642
chr2	227631100	227632100	2.066262732805636
chr2	227631200	227632200	2.0529250778054866
chr2	227631300	227632300	1.9364668643574376
chr2	227631400	227632400	1.2473817443047588
chr2	227631500	227632500	1.4005730477102951
chr2	227631600	227632600	1.1592436882675
chr2	227631700	227632700	1.0700580332296459
chr2	227631800	227632800	0.9085218903681648
chr2	227631900	227632900	0.6966791084284151
chr2	227632000	227633000	0.33439795127367405
chr2	227632100	227633100	0.5846763190594001
chr2	227632200	227633200	0.2149831191339545
chr2	227632300	227633300	0.024367405294262345
chr2	227632400	227633400	0.555973544581249
chr2	227632500	227633500	0.18670147986156133
chr2	227632600	227633600	0.9229179336512658
chr2	227632700	227633700	1.1179730524532685
chr2	227632800	227633800	1.0870509865262312
chr2	227632900	227633900	0.9708117984358232
chr2	227633000	227634000	1.3247774325893897
chr2	227633100	227634100	0.9545078654086608
chr2	227633800	227634800	1.2247595346425175
chr2	227633900	227634900	1.9690983052890465
chr2	227634000	227635000	1.8635518152121417
chr2	227634100	227635100	1.982542262436356
chr2	227634200	227635200	2.2041976470133284
chr2	227635900	227636900	0.6938506248952543
chr2	227636500	227637500	1.3670757875263342
chr2	227636600	227637600	1.2712326813151529
chr2	227636700	227637700	1.5274611074453737
chr2	227636800	227637800	1.6708709106177644
chr2	227636900	227637900	2.010957810668278
chr2	227637000	227638000	1.4998379116603144
chr2	227637100	227638100	1.2088769643930346
chr2	227637200	227638200	0.7478541893498383
chr2	227637300	227638300	0.2904854395888863
chr2	227637400	227638400	0.2461939339566595
chr2	227637500	227638500	0.3868691649754639
chr2	227637600	227638600	0.6023487573477609
chr2	227637700	227638700	0.8110380384812218
chr2	227637800	227638800	0.5654097004114449
chr2	227637900	227638900	0.2220483804956095
chr2	227638000	227639000	0.6773199466133718
chr2	227638100	227639100	1.1678830581734942
chr2	227638200	227639200	1.4495912892019944
chr2	227639300	227640300	2.017583084712453
chr2	227639400	227640400	2.6144055761709337
chr2	227639500	227640500	2.7899894450049416
chr2	227639600	227640600	2.8277555118430686
chr2	227639700	227640700	2.64429988640467
chr2	227639800	227640800	2.1293481823574982
chr2	227639900	227640900	1.5269426901050205
chr2	227640000	227641000	1.70897908463494
chr2	227640100	227641100	1.6312413266622017
chr2	227640200	227641200	1.84007897776627
chr2	227640300	227641300	1.9969548040342904
chr2	227640400	227641400	2.0146551842500053
chr2	227640500	227641500	2.0027493290432914
chr2	227640600	227641600	1.7755153362443157
chr2	227640700	227641700	1.6135456205730816
chr2	227640800	227641800	1.5067694846098032
chr2	227640900	227641900	1.670842630779833
chr2	227641000	227642000	1.8589600031293882
chr2	227641100	227642100	2.1556616847080683
chr2	227641200	227642200	2.3762031763926412
chr2	227641300	227642300	2.3487631852788016
chr2	227641400	227642400	2.4000116590149583
chr2	227641500	227642500	2.5194843984648387
chr2	227641600	227642600	2.487161945909307
chr2	227641700	227642700	2.5237865296302777
chr2	227641800	227642800	2.348585522528467
chr2	227641900	227642900	2.0833505432215995
chr2	227643700	227644700	1.9790548865210376
chr2	227643800	227644800	2.483645902251734
chr2	227643900	227644900	2.4827026484361814
chr2	227644000	227645000	2.126153147975154
chr2	227644100	227645100	2.316631563971713
chr2	227644200	227645200	2.387077159232273
chr2	227644300	227645300	2.2959230521166383
chr2	227644400	227645400	1.9968526155431925
chr2	227644500	227645500	2.118020502095533
chr2	227644600	227645600	2.205938624959833
chr2	227644700	227645700	1.7955115738299303
chr2	227644800	227645800	1.2013062868214468
chr2	227645400	227646400	0.6120217087327082
chr2	227645500	227646500	0.4804187569629639
chr2	227645600	227646600	0.488076723056327
chr2	227646700	227647700	0.3629604781984245
chr2	227646800	227647800	0.9427539365127274
chr2	227646900	227647900	0.8762032038862463
chr2	227647000	227648000	1.496654422934887
chr2	227647100	227648100	0.821678343915606
chr2	227647200	227648200	1.3043060652102114
chr2	227647300	227648300	1.385343738939314
chr2	227647400	227648400	2.229802723792937
chr2	227647500	227648500	2.588095207763291
chr2	227647600	227648600	2.4347386152796884
chr2	227647700	227648700	2.43176484699645
chr2	227647800	227648800	1.9891807388804568
chr2	227647900	227648900	1.7692701816844618
chr2	227648000	227649000	1.3741459305338257
chr2	227648100	227649100	1.404508239101334
chr2	227648200	227649200	1.6478216538535198
chr2	227648300	227649300	2.661975644691457
chr2	227648400	227649400	1.7598857583686516
chr2	227648500	227649500	1.0517045033767527
chr2	227648600	227649600	1.041822843949612
chr2	227648700	227649700	0.947259202245899
chr2	227648800	227649800	0.3399440674872488
chr2	227648900	227649900	0.6815073042775489
chr2	227649000	227650000	0.8153826277701083
chr2	227649100	227650100	1.1169931641089277
chr2	227649200	227650200	0.6655369165089835
chr2	227649300	227650300	0.29405577872548994
chr2	227649400	227650400	0.3002468890884066
chr2	227649500	227650500	0.7145199334402434
chr2	227649600	227650600	0.7959476612959341
chr2	227649700	227650700	0.9651370301063176
chr2	227649800	227650800	1.6737481882162786
chr2	227651300	227652300	1.6968421089853654
chr2	227651400	227652400	1.676528311468297
chr2	227651500	227652500	1.0917007914849746
chr2	227651600	227652600	1.2032834835589383
chr2	227651700	227652700	1.5530877411596369
chr2	227651800	227652800	1.1989441187382963
chr2	227651900	227652900	1.298886223935995
chr2	227652000	227653000	1.4836369699761833
chr2	227652100	227653100	1.5749001104357403
chr2	227652200	227653200	1.2506975544639118
chr2	227652300	227653300	2.161742249416481
chr2	227652400	227653400	2.1391062710147994
chr2	227652500	227653500	2.60457291329666
chr2	227652600	227653600	2.683980153648584
chr2	227652700	227653700	2.2460595991468346
chr2	227652800	227653800	2.6658827196378247
chr2	227652900	227653900	2.9321625407700345
chr2	227653000	227654000	2.320561451087991
chr2	227653100	227654100	1.8761542915849267
chr2	227653200	227654200	1.8672379872269933
chr2	227653300	227654300	0.6659606195474278
chr2	227653400	227654400	0.19584003289371044
chr2	227653500	227654500	0.2217168948334941
chr2	227653600	227654600	0.3955377655945364
chr2	227653700	227654700	0.5268173043213564
chr2	227653800	227654800	0.19325199071448132
chr2	227653900	227654900	-0.20951106256271884
chr2	227654000	227655000	-0.15215480208804083
chr2	227654100	227655100	0.3910774555556541
chr2	227654200	227655200	0.3855283070513967
chr2	227654300	227655300	1.0172796268693585
chr2	227654400	227655400	1.1957559499897517
chr2	227654500	227655500	1.532210533152892
chr2	227654600	227655600	0.903937317533352
chr2	227654700	227655700	0.979563346734174
chr2	227654800	227655800	1.449694577815808
chr2	227654900	227655900	1.6076978019794417
chr2	227655000	227656000	1.408171994888328
chr2	227655100	227656100	0.4557249098248383
chr2	227655200	227656200	0.7590042844561534
chr2	227655300	227656300	0.7456089718624327
chr2	227655400	227656400	1.0635433893206558
chr2	227655500	227656500	0.8065170514411655
chr2	227655600	227656600	1.14715232246822
chr2	227655700	227656700	1.2668496409296015
chr2	227655800	227656800	0.8415997847468497
chr2	227655900	227656900	1.3050235948698798
chr2	227656000	227657000	1.8249126354613239
chr2	227656100	227657100	2.6981306500393822
chr2	227656200	227657200	2.343658934058789
chr2	227656300	227657300	2.138669978986893
chr2	227656400	227657400	1.6596201598224691
chr2	227656500	227657500	2.1242223250936942
chr2	227656600	227657600	2.28694721074219
chr2	227656700	227657700	2.1171981559246986
chr2	227656800	227657800	2.326876152862864
chr2	227656900	227657900	2.255502129772448
chr2	227657000	227658000	2.7412763333488113
chr2	227657100	227658100	2.9891904673425618
chr2	227657300	227658300	2.983612140149476
chr2	227657400	227658400	3.3359341076714024
chr2	227657500	227658500	2.894666108290732
chr2	227657600	227658600	2.7403995423097043
chr2	227657700	227658700	2.6414396800779
chr2	227659100	227660100	3.8402092554221015
chr2	227659200	227660200	4.603631339212469
chr2	227659300	227660300	4.75322439975734
chr2	227659400	227660400	4.771912354072983
chr2	227659500	227660500	4.3604178107747185
chr2	227659600	227660600	3.918739744634424
chr2	227659700	227660700	3.669766221695464
chr2	227659800	227660800	3.054927053507675
chr2	227659900	227660900	2.857186224682536
chr2	227660000	227661000	2.5160178127737995
chr2	227660100	227661100	1.7247441529994467
chr2	227660200	227661200	1.068235833304502
chr2	227660300	227661300	0.8965602559342009
chr2	227660900	227661900	1.6781480580480264
chr2	227661000	227662000	2.588663688020261
chr2	227661100	227662100	2.596034057295852
chr2	227661200	227662200	1.757965673788959
chr2	227661300	227662300	1.2374606492514555
chr2	227661400	227662400	0.2800292939600005
chr2	227661500	227662500	0.4631334353097361
chr2	227661600	227662600	0.6152616457537218
chr2	227661700	227662700	0.8192174813653351
chr2	227661800	227662800	0.3362562314834417
chr2	227661900	227662900	0.05449173984637145
chr2	227662000	227663000	-0.40602219709140225
chr2	227662100	227663100	-1.1068256926304327
chr2	227662200	227663200	-0.290730417637812
chr2	227662300	227663300	-0.2540287417037222
chr2	227662400	227663400	0.17375584878324268
chr2	227662500	227663500	-0.021139074022191725
chr2	227662600	227663600	-0.12390819418062145
chr2	227662700	227663700	0.09044916820605776
chr2	227662800	227663800	0.7844952376509993
chr2	227662900	227663900	1.0036725274483205
chr2	227663000	227664000	1.0875693824186732
chr2	227663100	227664100	1.1081213988963958
chr2	227663200	227664200	1.0098821325117038
chr2	227663300	227664300	1.2524909171234415
chr2	227663400	227664400	1.7659582950692605
chr2	227663500	227664500	1.9612223455914808
chr2	227663600	227664600	1.9165410693727865
chr2	227664700	227665700	0.4874308255255303
chr2	227664800	227665800	0.3980187179784229
chr2	227664900	227665900	0.11032982077120627
chr2	227665000	227666000	0.3195932152398604
chr2	227665100	227666100	0.2525863489728159
chr2	227665200	227666200	0.2420391812906477
chr2	227665300	227666300	1.0162814522688433
chr2	227665400	227666400	1.0717634965093707
chr2	227665500	227666500	1.0366340275656185
chr2	227665600	227666600	0.592496921569724
chr2	227665700	227666700	1.0591880312997757
chr2	227665800	227666800	1.0465044831232309
chr2	227665900	227666900	1.0232593682226765
chr2	227666000	227667000	1.0167520590305565
chr2	227666100	227667100	0.7473139322613042
chr2	227666200	227667200	0.6091357897211378
chr2	227666300	227667300	0.5665198581374371
chr2	227666400	227667400	0.7371338364269405
chr2	227666500	227667500	0.9994883731561832
chr2	227666600	227667600	1.1230780033476957
chr2	227666700	227667700	1.01865492020797
chr2	227666800	227667800	1.5221105359476037
chr2	227666900	227667900	1.221771659262215
chr2	227667000	227668000	1.1153628176100858
chr2	227667100	227668100	1.5837934792030064
chr2	227667200	227668200	1.7338138609532716
chr2	227667300	227668300	1.4250360906446136
chr2	227667400	227668400	1.6734688779211984
chr2	227667500	227668500	1.5653593066058291
chr2	227667600	227668600	1.1458815602129448
chr2	227667700	227668700	0.31737804589459456
chr2	227667800	227668800	-0.8106195163619264
chr2	227667900	227668900	-0.9662491995347904
chr2	227668000	227669000	-0.6656806609398184
chr2	227668100	227669100	-1.0432308826832295
chr2	227668200	227669200	-1.1095845481063775
chr2	227668300	227669300	-0.6931671340785268
chr2	227668400	227669400	-0.7563833363297197
chr2	227668500	227669500	-1.6082245845630574
chr2	227668600	227669600	-1.2146304688565042
chr2	227668700	227669700	-1.253038449220117
chr2	227668800	227669800	-0.6991942048595299
chr2	227668900	227669900	-0.2525418158877549
chr2	227669000	227670000	-0.6710968786402088
chr2	227669100	227670100	-0.3242611077394467
chr2	227669200	227670200	-0.3806482437489268
chr2	227669300	227670300	-0.7876076133746455
chr2	227669400	227670400	-0.7701890296383721
chr2	227670500	227671500	0.7334102184071221
chr2	227670600	227671600	0.4589888507286309
chr2	227670700	227671700	0.12028729167037518
chr2	227670800	227671800	-0.4213950738868381
chr2	227670900	227671900	-0.18784566810141484
chr2	227671000	227672000	-0.05995454781453836
chr2	227671100	227672100	0.07485746735432351
chr2	227671200	227672200	-0.35422763795187834
chr2	227671300	227672300	-0.4159047797294266
chr2	227671400	227672400	-0.5066618713723918
chr2	227671900	227672900	-0.8764039180446718
chr2	227672000	227673000	-0.7168789330642733
chr2	227672100	227673100	-0.5380404637488813
chr2	227672200	227673200	-0.2815344055674796
chr2	227672300	227673300	0.007802003629928344
chr2	227672400	227673400	0.7174535071161551
chr2	227672500	227673500	0.3740738016108784
chr2	227672600	227673600	1.0529165375684104
chr2	227672700	227673700	1.6616433671219382
chr2	227672800	227673800	1.6396186684108829
chr2	227672900	227673900	2.5053738339602423
chr2	227673000	227674000	2.920410296393228
chr2	227673100	227674100	3.1014856285748036
chr2	227673200	227674200	3.1933056751437987
chr2	227673300	227674300	3.6169964282360723
chr2	227673400	227674400	2.8729377951986788
chr2	227673500	227674500	3.0810421501560437
chr2	227673600	227674600	2.6429241650317756
chr2	227673700	227674700	2.49288600853344
chr2	227673800	227674800	2.295693394271941
chr2	227673900	227674900	2.678107356228
chr2	227674000	227675000	2.5000877042668366
chr2	227674100	227675100	2.2155864028845005
chr2	227674200	227675200	2.223157319007792
chr2	227674300	227675300	1.7101239663326924
chr2	227674400	227675400	1.988992549315448
chr2	227674500	227675500	2.4738325774537357
chr2	227674600	227675600	2.2806819795823796
chr2	227674700	227675700	2.0767295005028306
chr2	227674800	227675800	1.9134298832122
chr2	227674900	227675900	1.1546482875703517
chr2	227675000	227676000	1.04228452006435
chr2	227675100	227676100	1.5423992136229454
chr2	227675200	227676200	1.641397942949094
chr2	227675300	227676300	1.9684704536566884
chr2	227675400	227676400	1.5905388824343016
chr2	227675500	227676500	0.3660515003141814
chr2	227675600	227676600	-0.006672147371846239
chr2	227675700	227676700	0.2639950969365846
chr2	227675800	227676800	0.7844990713436233
chr2	227675900	227676900	0.3302444572305204
chr2	227676000	227677000	0.30368606589607255
chr2	227676100	227677100	-1.2189246660112978
chr2	227676200	227677200	-1.5910005138986867
chr2	227676300	227677300	-1.4408834876506469
chr2	227676400	227677400	-0.8164065137302224
chr2	227676500	227677500	-0.1894017838463632
chr2	227676600	227677600	0.2747787889308763
chr2	227676700	227677700	-0.3714629078224076
chr2	227676800	227677800	-1.3015401031685356
chr2	227676900	227677900	-1.1396324304222225
chr2	227677000	227678000	-1.7886681513938512
chr2	227677100	227678100	-0.29493033082335524
chr2	227677200	227678200	-0.696091341280098
chr2	227677300	227678300	-0.4890297419001214
chr2	227677400	227678400	-0.6609906347319624
chr2	227677500	227678500	-1.1960094372054668
chr2	227677600	227678600	-1.8321590948940465
chr2	227677700	227678700	-1.795020927747874
chr2	227677800	227678800	-1.901631335382472
chr2	227677900	227678900	-2.0535907921641217
chr2	227678000	227679000	-1.745051959723487
chr2	227678100	227679100	-2.0068810913105337
chr2	227678200	227679200	-1.4879746564311311
chr2	227678300	227679300	-1.913958740241556
chr2	227678400	227679400	-2.4326471662499904
chr2	227678500	227679500	-2.5327587929456747
chr2	227678600	227679600	-2.0760334284999566
chr2	227678700	227679700	-1.5254980166654823
chr2	227678800	227679800	-0.8512618794948786
chr2	227678900	227679900	-0.3428586425788784
chr2	227679000	227680000	-0.40753762166339835
chr2	227680300	227681300	0.3824439851524251
chr2	227680400	227681400	0.10117025578000878
chr2	227680500	227681500	-0.26163217485943724
chr2	227680600	227681600	-0.6485719011398587
chr2	227680700	227681700	-0.6474216066819399
chr2	227680800	227681800	-0.8726494114727315
chr2	227680900	227681900	-0.4312574401402314
chr2	227681000	227682000	-0.6051175094811406
chr2	227681100	227682100	-0.8183150652101882
chr2	227681200	227682200	-0.4876956351724984
chr2	227681300	227682300	-0.3013812965971233
chr2	227681400	227682400	0.2839158059078736
chr2	227681500	227682500	0.048149629216289264
chr2	227682000	227683000	-0.594083385090589
chr2	227682100	227683100	-0.5801489624783134
chr2	227682200	227683200	-0.11260362696638042
chr2	227682300	227683300	-0.4422302812637101
chr2	227682400	227683400	-0.4375539792292528
chr2	227682500	227683500	-0.427080807891479
chr2	227682600	227683600	-0.3012724253587055
chr2	227682700	227683700	0.014070837549749443
chr2	227682800	227683800	0.3335096608070632
chr2	227682900	227683900	0.8594856927046519
chr2	227683000	227684000	0.4718057099464508
chr2	227683100	227684100	0.3774124027661143
chr2	227683200	227684200	0.15262522530240408
chr2	227683300	227684300	0.5961567870792952
chr2	227683400	227684400	0.640526490985866
chr2	227683500	227684500	1.1101301861971022
chr2	227683600	227684600	1.1441287669646767
chr2	227683700	227684700	0.9599145759966946
chr2	227683800	227684800	0.9030696097212564
chr2	227683900	227684900	0.7011314601779961
chr2	227685000	227686000	0.5845776008937663
chr2	227685100	227686100	1.1670740543410432
chr2	227685200	227686200	0.9417621051766722
chr2	227685300	227686300	0.4345623691525836
chr2	227685400	227686400	0.7095595968873399
chr2	227685500	227686500	0.13681444167466295
chr2	227685600	227686600	0.5692321157008492
chr2	227685700	227686700	0.43507962198657
chr2	227685800	227686800	0.4286943319982792
chr2	227685900	227686900	0.6306345300938555
chr2	227686000	227687000	0.13724841547374234
chr2	227686100	227687100	-0.6158098320987639
chr2	227686200	227687200	-0.29877659475356155
chr2	227686300	227687300	0.0633794046955388
chr2	227686400	227687400	-0.009285010714105656
chr2	227686500	227687500	0.397449155679337
chr2	227686600	227687600	0.4192908729977475
chr2	227686700	227687700	-0.1014344630923804
chr2	227686800	227687800	0.04877762571939627
chr2	227686900	227687900	0.8012104120772351
chr2	227687000	227688000	0.8731095785664197
chr2	227687100	227688100	1.1092800095159765
chr2	227687200	227688200	1.2454149882156609
chr2	227687300	227688300	1.7104535009703503
chr2	227687400	227688400	1.8536540286274856
chr2	227687500	227688500	1.6512668766388965
chr2	227687600	227688600	1.365586477467038
chr2	227687700	227688700	1.7920005074651857
chr2	227687800	227688800	1.433686325981553
chr2	227687900	227688900	1.1160339770878067
chr2	227688000	227689000	0.9311970558267915
chr2	227688100	227689100	0.4465709270413553
chr2	227688200	227689200	0.5223282905006927
chr2	227688300	227689300	-0.03948426311039591
chr2	227688400	227689400	-0.44384010068215796
chr2	227688500	227689500	-0.4249638293622066
chr2	227688600	227689600	-0.22381066708971464
chr2	227688700	227689700	-0.034824908786640026
chr2	227688800	227689800	0.2530083316909014
chr2	227688900	227689900	0.4501183495149389
chr2	227689000	227690000	0.5948808598091543
chr2	227689100	227690100	0.6440672979645429
chr2	227689200	227690200	-0.7046680787111337
chr2	227689300	227690300	-0.7796865289199066
chr2	227689400	227690400	-0.5269749963755079
chr2	227689500	227690500	-0.3154524331826535
chr2	227689600	227690600	-0.1537182893356764
chr2	227689700	227690700	-0.16098518474573442
chr2	227690800	227691800	1.9714757735379824
chr2	227690900	227691900	2.4794867800742137
chr2	227691000	227692000	1.68785377929648
chr2	227691100	227692100	1.2946102554001897
chr2	227691200	227692200	1.1479416504346944
chr2	227691300	227692300	0.7424613231425901
chr2	227691400	227692400	0.3526802193980623
chr2	227691500	227692500	-0.07382187886021087
chr2	227691600	227692600	-0.9212493264548944
chr2	227691700	227692700	-0.6635384050173353
chr2	227691800	227692800	-1.3732150966842382
chr2	227691900	227692900	-1.5154506817298317
chr2	227692000	227693000	-0.4376477812876099
chr2	227692100	227693100	-0.3069739188708269
chr2	227692200	227693200	-0.7626903778602276
chr2	227692300	227693300	-0.4041852860045375
chr2	227692400	227693400	-0.3122164822343084
chr2	227692500	227693500	-0.1053132564191691
chr2	227692600	227693600	0.3112883341667829
chr2	227692700	227693700	0.6015404015386611
chr2	227692800	227693800	1.1986136678099613
chr2	227692900	227693900	1.4975642808710143
chr2	227693000	227694000	1.3103625852357252
chr2	227693100	227694100	1.6465673603590594
chr2	227693200	227694200	1.7916205052851983
chr2	227693300	227694300	1.077572475247906
chr2	227693400	227694400	0.9327026881523452
chr2	227693500	227694500	0.8298125281323675
chr2	227693600	227694600	0.3467871056695083
chr2	227693700	227694700	0.7865662400996442
chr2	227693800	227694800	0.8746617295720924
chr2	227693900	227694900	0.9039875089234752
chr2	227694000	227695000	0.6746350195718775
chr2	227694100	227695100	0.8759879594269473
chr2	227694200	227695200	0.9151399926449728
chr2	227694300	227695300	1.6965264613657725
chr2	227694400	227695400	1.7252544129042882
chr2	227694500	227695500	1.6259139063937262
chr2	227694600	227695600	2.099685076504767
chr2	227694700	227695700	1.475874626376712
chr2	227694800	227695800	1.3504286127757197
chr2	227694900	227695900	0.8947462714055496
chr2	227695000	227696000	0.9052009980234924
chr2	227695100	227696100	0.06306008943509506
chr2	227695800	227696800	-1.0997817941285601
chr2	227695900	227696900	-1.2862510400006393
chr2	227696000	227697000	-1.3164924319820528
chr2	227696100	227697100	-1.0429299389631748
chr2	227696200	227697200	-1.1696306371048364
chr2	227696300	227697300	-0.6499373229601583
chr2	227696400	227697400	-0.3604041666295877
chr2	227696500	227697500	-0.4533406746278199
chr2	227696600	227697600	-0.6506874043941486
chr2	227696700	227697700	0.12960829981718067
chr2	227696800	227697800	0.8357992117766769
chr2	227696900	227697900	1.1186085191369752
chr2	227697000	227698000	1.1372053717117674
chr2	227697100	227698100	0.9752226892798244
chr2	227697200	227698200	1.603576386105522
chr2	227697300	227698300	1.1764578961594685
chr2	227697400	227698400	0.9335769763584306
chr2	227697500	227698500	0.9937996699643868
chr2	227697600	227698600	1.5583561326062174
chr2	227697700	227698700	1.4131011736124317
chr2	227697800	227698800	1.0188218328216196
chr2	227697900	227698900	0.8833369811538135
chr2	227698000	227699000	0.6945986125160328
chr2	227698100	227699100	1.1353931236426869
chr2	227698200	227699200	0.7720910168725807
chr2	227698300	227699300	1.3236799521804614
chr2	227698400	227699400	1.1026319056306106
chr2	227698500	227699500	1.5644884591110042
chr2	227698600	227699600	1.4034587112627728
chr2	227698700	227699700	1.3361007188391314
chr2	227698800	227699800	1.279760613737818
chr2	227698900	227699900	1.4076445582618549
chr2	227699000	227700000	1.6865064021012894
chr2	227699100	227700100	1.4540596128236345
chr2	227699200	227700200	1.6126443071142709
chr2	227699300	227700300	1.09955978265914
chr2	227699400	227700400	1.827985647034108
chr2	227699500	227700500	1.0994448743295209
chr2	227700300	227701300	0.5220540162070425
chr2	227700400	227701400	0.4174798042693484
chr2	227700500	227701500	0.11129150687570244
chr2	227700600	227701600	0.3011779220150863
chr2	227700700	227701700	0.5380752802037595
chr2	227700800	227701800	0.5678554873467461
chr2	227700900	227701900	1.0846694888162998
chr2	227701000	227702000	0.8161703817446555
chr2	227701100	227702100	1.2829274630287717
chr2	227701200	227702200	1.0470914467427894
chr2	227701300	227702300	1.2883710723669433
chr2	227701400	227702400	1.057248348846088
chr2	227701700	227702700	1.167539257305873
chr2	227701800	227702800	1.3335492945375294
chr2	227701900	227702900	1.2607739014110069
chr2	227702000	227703000	2.449292835762153
chr2	227702100	227703100	2.6495122878462842
chr2	227702200	227703200	2.7521561411148308
chr2	227702300	227703300	2.7227485384935504
chr2	227702400	227703400	3.352787125321799
chr2	227702500	227703500	4.043763869688059
chr2	227702600	227703600	4.152683142137261
chr2	227702700	227703700	4.412363134996983
chr2	227702800	227703800	4.9802460187924495
chr2	227702900	227703900	6.050874158484532
chr2	227703000	227704000	4.748858306869561
chr2	227703100	227704100	3.8773626210322236
chr2	227703200	227704200	3.2491824816095782
chr2	227703300	227704300	2.7666995408719552
chr2	227703400	227704400	2.2337963509478858
chr2	227703500	227704500	2.04113791220748
chr2	227703600	227704600	1.8136022904147868
chr2	227703700	227704700	1.282215357193336
chr2	227703800	227704800	1.937775923167944
chr2	227703900	227704900	1.6162098044340645
chr2	227704000	227705000	2.1243994503502304
chr2	227704100	227705100	1.9248665780691696
chr2	227704200	227705200	2.3194073988926145
chr2	227704300	227705300	2.883336684025728
chr2	227704400	227705400	2.703935785569479
chr2	227704500	227705500	3.4616374349421686
chr2	227704600	227705600	3.3789542325490305
chr2	227704700	227705700	3.717858307584133
chr2	227704800	227705800	3.7677845409289055
chr2	227704900	227705900	3.6672784078392575
chr2	227705000	227706000	3.333150353046796
chr2	227705100	227706100	2.8825715501822256
chr2	227705200	227706200	2.5828360293139045
chr2	227705300	227706300	1.880085123469473
chr2	227705400	227706400	2.0485611071188328
chr2	227705500	227706500	1.8017160666735432
chr2	227705600	227706600	1.7295071648451652
chr2	227705700	227706700	1.5243251995336151
chr2	227705800	227706800	0.8003884727487055
chr2	227705900	227706900	0.9430386967077632
chr2	227706000	227707000	0.930176768662842
chr2	227706100	227707100	1.270093405099094
chr2	227706200	227707200	1.2514671446737171
chr2	227706300	227707300	1.3625777039018852
chr2	227706400	227707400	1.9340388271801443
chr2	227706500	227707500	1.7786601290059498
chr2	227706600	227707600	2.036410073064014
chr2	227706700	227707700	1.7774604741042648
chr2	227706800	227707800	2.0529438791623997
chr2	227706900	227707900	1.7285694993185277
chr2	227707000	227708000	1.998044697340156
chr2	227707100	227708100	2.4299811393419715
chr2	227707200	227708200	2.2510870602946182
chr2	227707300	227708300	2.3652854018699667
chr2	227707400	227708400	1.7186181199907842
chr2	227707500	227708500	1.8407745616066369
chr2	227707600	227708600	1.644499763286204
chr2	227707700	227708700	1.5753015915886104
chr2	227707800	227708800	1.4817743569429216
chr2	227707900	227708900	1.8718928160242936
chr2	227708000	227709000	1.5364049679428917
chr2	227708100	227709100	1.6242813804927985
chr2	227708200	227709200	1.7152032892613178
chr2	227708300	227709300	1.5034547914617225
chr2	227708400	227709400	1.0458315030255454
chr2	227708500	227709500	0.03295231359928635
chr2	227708600	227709600	-0.3538189468378737
chr2	227708700	227709700	-0.04669777557003128
chr2	227708800	227709800	-0.9298447373717592
chr2	227708900	227709900	-1.7293842545405755
chr2	227709000	227710000	-1.8670964029585508
chr2	227709100	227710100	-1.9689158444619599
chr2	227709200	227710200	-1.3332451916973178
chr2	227709300	227710300	-1.3898663771633637
chr2	227709400	227710400	-1.3637568984379305
chr2	227709500	227710500	-0.8446136862645253
chr2	227709600	227710600	-0.3254198947651715
chr2	227709700	227710700	-1.561848851111992
chr2	227709800	227710800	-1.0468825248775058
chr2	227709900	227710900	-0.12868906788482526
chr2	227710000	227711000	0.1640580141099683
chr2	227710100	227711100	0.3615987911166543
chr2	227710200	227711200	0.3779007102731532
chr2	227710300	227711300	-0.255016806493309
chr2	227710400	227711400	-0.2791303700040272
chr2	227710500	227711500	0.403799752273832
chr2	227710600	227711600	0.30482551865369506
chr2	227710700	227711700	1.183259862374528
chr2	227710800	227711800	1.7361500849020317
chr2	227710900	227711900	1.3231757445960837
chr2	227711000	227712000	1.3375105672324341
chr2	227712100	227713100	-0.27607564864741196
chr2	227712200	227713200	0.05089373951267002
chr2	227712300	227713300	0.2767467973921546
chr2	227713500	227714500	0.7652121772735471
chr2	227714900	227715900	0.2978048347482372
chr2	227716000	227717000	-1.1678025410689572
chr2	227717000	227718000	-0.3473566974332358
chr2	227717100	227718100	0.2142494088125793
chr2	227717200	227718200	0.2404313495990031
chr2	227717300	227718300	0.03612088993364662
chr2	227717400	227718400	-0.06688579659367533
chr2	227717500	227718500	1.140464990436879
chr2	227719300	227720300	0.7294286096268492
chr2	227719400	227720400	0.6945525840940069
chr2	227719500	227720500	0.7865522543444984
chr2	227719600	227720600	0.6202369606106585
chr2	227719700	227720700	0.21098732361082026
chr2	227719800	227720800	-0.2479884089872275
chr2	227719900	227720900	-0.0993443329279659
chr2	227720000	227721000	-0.08054655083987032
chr2	227720100	227721100	0.06450265876861562
chr2	227720200	227721200	0.01731893407367717
chr2	227721500	227722500	2.554107141992525
chr2	227721600	227722600	2.4563697319504603
chr2	227721700	227722700	2.846071613123955
chr2	227721800	227722800	2.5568459165699475
chr2	227721900	227722900	2.788026076828798
chr2	227722000	227723000	2.761790608111014
chr2	227722100	227723100	2.651487851529585
chr2	227722200	227723200	2.4586508153537325
chr2	227722300	227723300	2.0439051592662856
chr2	227722400	227723400	1.3415138156682749
chr2	227722500	227723500	0.8441398987883383
chr2	227722600	227723600	0.7738099113536878
chr2	227722700	227723700	1.1894760208592594
chr2	227722800	227723800	1.4591843819643495
chr2	227722900	227723900	0.9739277519977028
chr2	227723000	227724000	0.6834299622089126
chr2	227723100	227724100	0.9905583767330386
chr2	227723200	227724200	1.221095495703758
chr2	227723300	227724300	1.2998966862609338
chr2	227723400	227724400	1.4188709023878785
chr2	227723500	227724500	0.6673815839417475
chr2	227723600	227724600	1.0475475927561002
chr2	227724000	227725000	0.4043453975903672
chr2	227724100	227725100	0.05573276825275759
chr2	227724200	227725200	0.4529652865812557
chr2	227724300	227725300	0.8798272602327357
chr2	227724400	227725400	1.107752943984188
chr2	227724500	227725500	1.2130722373183271
chr2	227724600	227725600	0.7655524778268697
chr2	227724700	227725700	1.597613373030894
chr2	227724800	227725800	1.4937721425880228
chr2	227724900	227725900	1.2977646809623025
chr2	227725000	227726000	1.382308770935774
chr2	227725100	227726100	1.8210245263127247
chr2	227725200	227726200	2.0074146224306766
chr2	227725300	227726300	1.3645368976992862
chr2	227725400	227726400	1.7381901749041395
chr2	227725500	227726500	1.7213089328622533
chr2	227725600	227726600	1.679892248364365
chr2	227725700	227726700	1.9912672736299584
chr2	227725800	227726800	2.14088195902639
chr2	227725900	227726900	2.0590176318700046
chr2	227726000	227727000	1.8571807548747818
chr2	227726100	227727100	2.261185364985816
chr2	227726200	227727200	1.822659093502316
chr2	227726300	227727300	2.2432308610875413
chr2	227726400	227727400	1.6850916351634957
chr2	227726500	227727500	1.8317505880892304
chr2	227726600	227727600	1.2939282684002753
chr2	227726700	227727700	0.6451809819139375
chr2	227726800	227727800	0.1787186665245334
chr2	227726900	227727900	-0.5573855612020572
chr2	227727000	227728000	-1.151546927253326
chr2	227727100	227728100	-1.2968654218974998
chr2	227727200	227728200	-1.1907405500721362
chr2	227727300	227728300	-1.017990234481004
chr2	227727400	227728400	-0.7019283843985364
chr2	227727500	227728500	-0.7378144606529955
chr2	227727600	227728600	-0.0014869415624454009
chr2	227727700	227728700	-0.3824612699324006
chr2	227727800	227728800	-0.31169898004987395
chr2	227727900	227728900	-0.20583419659180416
chr2	227728000	227729000	0.4943325142858639
chr2	227728100	227729100	0.14710571407054335
chr2	227728200	227729200	0.5595487348308396
chr2	227728300	227729300	0.011885981584130548
chr2	227729800	227730800	-0.4937717902367562
chr2	227729900	227730900	0.5607644600850233
chr2	227730000	227731000	-0.35756636445826134
chr2	227730100	227731100	-0.061311391584118385
chr2	227730200	227731200	0.13033771370425715
chr2	227730300	227731300	0.2351062837956614
chr2	227730400	227731400	0.9460877035654436
chr2	227730500	227731500	0.26289905779067074
chr2	227730600	227731600	-0.5569322556152895
chr2	227730700	227731700	-0.09654421521570923
chr2	227730800	227731800	-0.3459925124839768
chr2	227730900	227731900	-0.8471499647726762
chr2	227731000	227732000	-1.064275559786075
chr2	227731100	227732100	-0.7160700025375859
chr2	227731200	227732200	-1.090022208086198
chr2	227731300	227732300	-1.6068330476805681
chr2	227731400	227732400	-1.7613907638677762
chr2	227731500	227732500	-1.6855512076819168
chr2	227731600	227732600	-0.556759569287948
chr2	227731700	227732700	-1.4506167245680786
chr2	227731800	227732800	-0.9402222130833476
chr2	227731900	227732900	-0.8469894351450029
chr2	227732000	227733000	-0.8075910850350326
chr2	227732100	227733100	-1.3735752891258377
chr2	227732200	227733200	-1.1242018341944424
chr2	227732300	227733300	-1.0811367907133065
chr2	227732400	227733400	-0.8884289734800559
chr2	227732500	227733500	-0.5803664342695535
chr2	227732600	227733600	-1.5216328892870867
chr2	227734500	227735500	-0.1848034910960528
chr2	227734600	227735600	-0.7643673400965001
chr2	227734700	227735700	-1.0317987723354274
chr2	227734800	227735800	-0.2401672571829893
chr2	227734900	227735900	-0.5387476151568094
chr2	227735000	227736000	-0.35871526247061997
chr2	227735100	227736100	-0.4317442179378085
chr2	227735200	227736200	-0.3907517330815393
chr2	227735300	227736300	-0.18465263481418007
chr2	227735400	227736400	-0.5411930750011001
chr2	227735500	227736500	-1.2543994508984595
chr2	227735600	227736600	-0.8150300202045861
chr2	227735700	227736700	0.21025899178036195
chr2	227735800	227736800	-0.7043622689814781
chr2	227735900	227736900	0.4804225167586706
chr2	227736000	227737000	0.27777264096444054
chr2	227736100	227737100	0.34364322860486657
chr2	227736200	227737200	0.005927067064517894
chr2	227736300	227737300	-0.13290815108800455
chr2	227736400	227737400	1.3629736172076568
chr2	227736500	227737500	0.7315602702865595
chr2	227736600	227737600	1.3066427402778822
chr2	227736700	227737700	1.1314835930683036
chr2	227736800	227737800	1.6564379835454264
chr2	227738100	227739100	1.049345675270284
chr2	227738200	227739200	1.5336917240880006
chr2	227738400	227739400	1.2007896668516111
chr2	227738500	227739500	0.6447855595377812
chr2	227739200	227740200	-0.3516714373559405
chr2	227739300	227740300	-0.21372622421075807
chr2	227739400	227740400	0.2949871949182564
chr2	227739500	227740500	0.6423138961854419
chr2	227739600	227740600	0.9101143738962146
chr2	227739700	227740700	0.7318273506546399
chr2	227739800	227740800	0.5799498077890032
chr2	227739900	227740900	0.5513933942338157
chr2	227741000	227742000	-0.9707850382499581
chr2	227742200	227743200	0.3343047281843345
chr2	227742300	227743300	0.2723992543859485
chr2	227742400	227743400	0.6264457306868976
chr2	227742500	227743500	0.5634312729026391
chr2	227742600	227743600	0.7445571108652211
chr2	227742700	227743700	0.6965064920005417
chr2	227742800	227743800	0.586369105730823
chr2	227744700	227745700	-0.017094833692044845
chr2	227744800	227745800	0.3394643660044327
chr2	227744900	227745900	0.1929753544439136
chr2	227745000	227746000	0.8476421165921247
chr2	227745100	227746100	0.8177289159759838
chr2	227745200	227746200	1.4050618689304668
chr2	227745300	227746300	1.234991749061771
chr2	227745400	227746400	1.3512750352685623
chr2	227745500	227746500	1.396011762793244
chr2	227745600	227746600	1.1321607844457229
chr2	227745700	227746700	1.0306435756696395
chr2	227747400	227748400	0.9793552359488532
chr2	227747500	227748500	0.8297056681579139
chr2	227747600	227748600	1.3523530527230696
chr2	227747700	227748700	1.5997233833055702
chr2	227747800	227748800	1.51317499340544
chr2	227747900	227748900	1.5506245273533648
chr2	227748000	227749000	1.7435494635260513
chr2	227748100	227749100	1.6782430626506308
chr2	227748200	227749200	1.5226877401187382
chr2	227748300	227749300	2.13837278351282
chr2	227748400	227749400	2.273514029439228
chr2	227756700	227757700	1.1220321931206982
chr2	227756800	227757800	0.4905422540519925
chr2	227756900	227757900	0.10758106976179356
chr2	227757000	227758000	0.04291151858357459
chr2	227757100	227758100	0.3607344053203754
chr2	227757200	227758200	0.6053639468580674
chr2	227757300	227758300	0.8664670525240523
chr2	227757400	227758400	1.0064957528880136
chr2	227757500	227758500	1.1734887570278825
chr2	227757600	227758600	0.978613854440598
chr2	227757700	227758700	0.7011077046734318
chr2	227757800	227758800	1.3202479687797135
chr2	227759300	227760300	1.4173605758783148
chr2	227759400	227760400	1.4249536080097964
chr2	227759500	227760500	1.7640761522003592
chr2	227759600	227760600	1.8260879437310689
chr2	227760600	227761600	0.7145760237515548
chr2	227760700	227761700	0.6828726187788013
chr2	227760800	227761800	1.1900051690345348
chr2	227760900	227761900	1.1430362108920085
chr2	227761000	227762000	1.3439859236972274
chr2	227761100	227762100	1.8093773981610068
chr2	227761200	227762200	1.4440337178478118
chr2	227761300	227762300	2.0340588793361247
chr2	227761400	227762400	2.49842758607653
chr2	227761500	227762500	2.604503093599291
chr2	227764700	227765700	2.488328721672227
chr2	227764800	227765800	3.00745869507449
chr2	227764900	227765900	2.5746299445658334
chr2	227765000	227766000	2.7291185397335753
chr2	227765100	227766100	2.176851509676996
chr2	227765200	227766200	2.217762126237705
chr2	227765300	227766300	1.4299462232631266
chr2	227765400	227766400	1.6819489644864856
chr2	227765500	227766500	1.7503376781109905
chr2	227765600	227766600	1.4222181103369025
chr2	227765700	227766700	0.9323003225298688
chr2	227765800	227766800	0.4806209408512782
chr2	227765900	227766900	0.2992852618543646
chr2	227766000	227767000	0.09136825036539618
chr2	227766100	227767100	0.1814315305154212
chr2	227766200	227767200	0.2004466437559587
chr2	227766300	227767300	0.7585762132779307
chr2	227766400	227767400	0.6253804579717688
chr2	227767500	227768500	0.5232332308719498
chr2	227767600	227768600	0.3747851509535369
chr2	227767700	227768700	0.22204818608212407
chr2	227767800	227768800	0.4493546109720333
chr2	227767900	227768900	0.6205074897283677
chr2	227768000	227769000	0.33232698369622365
chr2	227768100	227769100	0.6058673150168157
chr2	227768200	227769200	0.8546678088166528
chr2	227768300	227769300	0.9345815813151168
chr2	227768400	227769400	0.5983275224496609
chr2	227768500	227769500	0.6284763122998758
chr2	227768600	227769600	1.0281205115872207
chr2	227768700	227769700	0.9772931879199188
chr2	227768800	227769800	0.3663803394287387
chr2	227768900	227769900	0.21556351231786933
chr2	227769000	227770000	0.413630683301311
chr2	227769100	227770100	0.07872230416902501
chr2	227769200	227770200	-0.5256463176312649
chr2	227769300	227770300	-1.221843092824699
chr2	227769400	227770400	-1.4008292380848826
chr2	227769500	227770500	-1.336560278165321
chr2	227769600	227770600	-1.5078212318629938
chr2	227770700	227771700	0.941492674877086
chr2	227770800	227771800	1.0655390431307927
chr2	227770900	227771900	1.5842241446552556
chr2	227771000	227772000	1.5537380824829217
chr2	227771100	227772100	1.6747288985906148
chr2	227772200	227773200	1.6621643297490043
chr2	227772300	227773300	0.9374013018261864
chr2	227772400	227773400	0.6216568470526976
chr2	227773500	227774500	1.7413275152474263
chr2	227773600	227774600	1.4700371893749369
chr2	227775000	227776000	0.017507871343907827
chr2	227775100	227776100	-0.0566842018229265
chr2	227775200	227776200	-0.4000733081314283
chr2	227775300	227776300	-0.7281162190773864
chr2	227775400	227776400	-0.006825886442666379
chr2	227775500	227776500	0.12305778388141593
chr2	227775600	227776600	0.377258721637096
chr2	227776700	227777700	0.3948746341003633
chr2	227777900	227778900	0.3423328797351299
chr2	227778000	227779000	-0.009782172851764373
chr2	227778100	227779100	-0.6094540862399963
chr2	227778200	227779200	-0.682410907583354
chr2	227778300	227779300	-1.5930432137231605
chr2	227778400	227779400	-1.8475186163067023
chr2	227778500	227779500	-2.149714367579017
chr2	227779500	227780500	0.7007039073705295
chr2	227780400	227781400	2.4762512000743366
chr2	227780500	227781500	2.3812793358703903
chr2	227780600	227781600	2.736489595393832
chr2	227780700	227781700	3.2174102096771944
chr2	227781500	227782500	-0.6354351783575304
chr2	227781600	227782600	-0.6635755760356219
chr2	227781700	227782700	-0.6139172723195414
chr2	227781800	227782800	-0.6217418061771445
chr2	227781900	227782900	0.035495732498281383
chr2	227782000	227783000	-0.18176564494768
chr2	227782100	227783100	-0.7641782882389112
chr2	227782200	227783200	-0.9493003735272872
chr2	227782300	227783300	-0.8791502677842411
chr2	227782400	227783400	-0.4714841841559755
chr2	227782500	227783500	-0.30961487354322353
chr2	227782600	227783600	-0.4223412034190892
chr2	227782700	227783700	-0.28210390234027155
chr2	227782800	227783800	-0.7417530142609488
chr2	227782900	227783900	-1.2346675336641408
chr2	227783000	227784000	-1.172606663247731
chr2	227783100	227784100	-0.012183374876281322
chr2	227783200	227784200	0.30635553538609783
chr2	227783300	227784300	0.3969130276509743
chr2	227783400	227784400	0.4670601499911716
chr2	227783500	227784500	0.5415423857925469
chr2	227783600	227784600	0.4643913202045301
chr2	227783700	227784700	0.18711785315504886
chr2	227783800	227784800	0.7455725959528432
chr2	227784600	227785600	-0.06375112515713266
chr2	227784700	227785700	0.6048588665454685
chr2	227784800	227785800	0.20033001834012126
chr2	227784900	227785900	1.237831370887933
chr2	227785000	227786000	1.38794870246301
chr2	227785100	227786100	0.3807774433746313
chr2	227785200	227786200	0.4663754248147511
chr2	227785300	227786300	0.14941146813919542
chr2	227785400	227786400	-0.6197889866795099
chr2	227785500	227786500	-0.005772768170355232
chr2	227785600	227786600	0.8142598276918307
chr2	227785700	227786700	0.4202082711223652
chr2	227785800	227786800	0.5757743751411316
chr2	227785900	227786900	-0.2817670999380132
chr2	227786000	227787000	-0.44912988190213377
chr2	227786100	227787100	-0.2200150264248988
chr2	227786200	227787200	-0.2960718370821545
chr2	227786300	227787300	-0.5434859142268537
chr2	227786400	227787400	0.464521065669924
chr2	227786500	227787500	0.34696115848695097
chr2	227786600	227787600	-0.4802989410568764
chr2	227786700	227787700	-0.5506246700396394
chr2	227786800	227787800	-0.33772955663659343
chr2	227786900	227787900	-0.29436707791813965
chr2	227787000	227788000	0.2647471667134375
chr2	227787100	227788100	0.602083161750956
chr2	227787200	227788200	0.8507007655739388
chr2	227787300	227788300	1.0144638028543984
chr2	227787400	227788400	1.048401540913914
chr2	227787500	227788500	0.924145127820147
chr2	227787600	227788600	1.7575469012538731
chr2	227787700	227788700	1.5528085182597984
chr2	227787800	227788800	1.7885720534894185
chr2	227787900	227788900	1.805692986751565
chr2	227789000	227790000	1.0847572452783603
chr2	227789100	227790100	1.4260912178644272
chr2	227789200	227790200	1.152503613147007
chr2	227789300	227790300	1.3793720299102834
chr2	227789400	227790400	1.178599003873072
chr2	227789600	227790600	1.4229715442255388
chr2	227789700	227790700	1.4919188641974541
chr2	227789800	227790800	1.7365885603625273
chr2	227789900	227790900	1.1329407001596623
chr2	227790000	227791000	0.4785672286053446
chr2	227790100	227791100	-0.16807469639017256
chr2	227790200	227791200	-0.1506473402350738
chr2	227790400	227791400	-0.5057260652864749
chr2	227790500	227791500	-0.18988814969234008
chr2	227790600	227791600	-0.07780715217558128
chr2	227790700	227791700	0.2607378338167912
chr2	227790800	227791800	-0.2473505759015295
chr2	227790900	227791900	-0.5050674995756822
chr2	227791300	227792300	-0.10916734911497106
chr2	227791400	227792400	0.05036465407500248
chr2	227791500	227792500	-0.657758473369198
chr2	227791600	227792600	-0.5246305483360063
chr2	227791700	227792700	-0.37347148261380936
chr2	227791800	227792800	-0.14168443118383922
chr2	227791900	227792900	0.1735838665401417
chr2	227792000	227793000	-0.23892806800553507
chr2	227792100	227793100	-0.15581714464051746
chr2	227792200	227793200	-0.4168926486002443
chr2	227792300	227793300	-0.017999373319193164
chr2	227792400	227793400	0.1254340487972793
chr2	227792500	227793500	0.654464962336604
chr2	227792600	227793600	0.3770433225639957
chr2	227792700	227793700	-0.09772656993251044
chr2	227792800	227793800	-0.07364864262087754
chr2	227793600	227794600	-0.2959601182170307
chr2	227793700	227794700	-0.22262179350773306
chr2	227793800	227794800	-0.03666819524310333
chr2	227793900	227794900	-0.09813752271708293
chr2	227794000	227795000	-0.1823837009579715
chr2	227794800	227795800	-0.6481559003144064
chr2	227796500	227797500	0.2397770093286539
chr2	227796600	227797600	-0.10480048460470004
chr2	227796700	227797700	-0.2268237715845792
chr2	227796800	227797800	0.14021353982055135
chr2	227796900	227797900	0.6372824461672616
chr2	227797000	227798000	0.6784106359486641
chr2	227797100	227798100	0.5909943429120628
chr2	227797200	227798200	0.6862674962690286
chr2	227797300	227798300	1.2824945870982905
chr2	227798400	227799400	0.4832286636821504
chr2	227798500	227799500	0.6853247594380956
chr2	227798600	227799600	0.32902918947193205
chr2	227798700	227799700	0.3423981808768644
chr2	227798800	227799800	-0.1314104092460021
chr2	227798900	227799900	-0.04153988020115041
chr2	227799000	227800000	0.5987639188519222
chr2	227799100	227800100	0.6516901372717545
chr2	227799200	227800200	1.1232665605550476
chr2	227799300	227800300	0.8791966384851815
chr2	227799400	227800400	0.8287593658928779
chr2	227799500	227800500	0.9225497142892174
chr2	227799600	227800600	1.3314760226804698
chr2	227799700	227800700	1.4760016963995188
chr2	227799800	227800800	1.6922008669268147
chr2	227799900	227800900	2.0005425775170798
chr2	227800000	227801000	1.6940107823843669
chr2	227800100	227801100	1.2526015890547213
chr2	227800200	227801200	1.601395066329269
chr2	227800300	227801300	1.2182467873322973
chr2	227800400	227801400	1.0156874901750954
chr2	227800500	227801500	0.7673157886216126
chr2	227800600	227801600	0.23890195057765465
chr2	227800700	227801700	0.12204985587001944
chr2	227800800	227801800	0.013812501636868486
chr2	227800900	227801900	0.19488899904909204
chr2	227801000	227802000	0.61427184785583
chr2	227801100	227802100	0.8558543307669413
chr2	227801200	227802200	0.7419036777090018
chr2	227801300	227802300	1.0049862561688492
chr2	227801400	227802400	1.4342191653821583
chr2	227801500	227802500	1.7324037951813729
chr2	227801600	227802600	2.0438746563200305
chr2	227801700	227802700	2.127275053162923
chr2	227801800	227802800	1.991154880356464
chr2	227801900	227802900	1.8069873644931456
chr2	227802000	227803000	1.681460314347819
chr2	227802100	227803100	2.1885612035193898
chr2	227802200	227803200	2.071910463247163
chr2	227802300	227803300	1.9752571065923632
chr2	227802400	227803400	1.67807445137473
chr2	227802500	227803500	1.7517173838048825
chr2	227802600	227803600	1.6066829694749143
chr2	227804100	227805100	0.7973693764725328
chr2	227804200	227805200	0.6721141337056411
chr2	227804300	227805300	0.4821270904861861
chr2	227804400	227805400	0.15576721699545593
chr2	227805300	227806300	0.026402327509915488
chr2	227805400	227806400	0.054240564375089916
chr2	227805500	227806500	0.25330019142583315
chr2	227805600	227806600	0.2392058420917144
chr2	227805700	227806700	0.1914949493313514
chr2	227805800	227806800	1.1204511231079288
chr2	227807100	227808100	1.4836580363960232
chr2	227807200	227808200	1.8581981700906984
chr2	227807300	227808300	2.0047668715165
chr2	227807400	227808400	2.183863799630608
chr2	227807500	227808500	2.0990286462298102
chr2	227807600	227808600	2.15209829340074
chr2	227807700	227808700	1.732597305731229
chr2	227807800	227808800	0.9593681230861364
chr2	227807900	227808900	0.8937021701625497
chr2	227808000	227809000	1.2662652139430495
chr2	227808100	227809100	1.4529016822126477
chr2	227808200	227809200	1.6665192731814351
chr2	227808300	227809300	1.2917831544357146
chr2	227808400	227809400	1.3071823096093205
chr2	227808500	227809500	1.812175887658847
chr2	227808600	227809600	1.5250542455610203
chr2	227808700	227809700	1.4916134768555434
chr2	227808800	227809800	1.5269596506117151
chr2	227808900	227809900	1.663491065379244
chr2	227809000	227810000	1.2899141402818988
chr2	227809100	227810100	0.6439478444082469
chr2	227809200	227810200	0.13820624671928006
chr2	227809300	227810300	0.4405534835128598
chr2	227809400	227810400	0.18527533660395826
chr2	227809500	227810500	-0.2767601846206287
chr2	227809600	227810600	0.007254356546086822
chr2	227809700	227810700	0.369130131416769
chr2	227809800	227810800	0.8273317456442042
chr2	227809900	227810900	0.8565131129916771
chr2	227810000	227811000	0.5133929833841657
chr2	227810100	227811100	0.18743358908753424
chr2	227810200	227811200	-0.3937352453675206
chr2	227810300	227811300	-0.6443536851942813
chr2	227811700	227812700	2.8033626168814725
chr2	227811800	227812800	3.339450281605847
chr2	227811900	227812900	3.014446803386314
chr2	227812000	227813000	2.1482856849974126
chr2	227812100	227813100	2.3405091800092066
chr2	227812200	227813200	2.7622027322773577
chr2	227812300	227813300	2.232867145187005
chr2	227812400	227813400	2.6393888120806284
chr2	227812500	227813500	2.0417828536052367
chr2	227812600	227813600	2.1724134529136867
chr2	227812700	227813700	2.2719130568482924
chr2	227812800	227813800	1.524931054060478
chr2	227812900	227813900	2.0652090215621057
chr2	227813000	227814000	2.80284047397249
chr2	227813100	227814100	2.5107814701416267
chr2	227813200	227814200	2.340544889790308
chr2	227813300	227814300	2.3051955578183634
chr2	227813400	227814400	2.1000271288787844
chr2	227813500	227814500	2.2865944655813766
chr2	227813600	227814600	2.408724295712384
chr2	227813700	227814700	2.062393809440396
chr2	227813800	227814800	2.3041775141138903
chr2	227813900	227814900	2.5228383785408206
chr2	227814000	227815000	2.1921602801221516
chr2	227814100	227815100	1.7127464888599375
chr2	227814200	227815200	1.3761714648383088
chr2	227814300	227815300	1.5960000067878817
chr2	227814400	227815400	1.4691352997917602
chr2	227814500	227815500	1.7608584940561631
chr2	227814600	227815600	1.5950229108597906
chr2	227814700	227815700	1.590290193093241
chr2	227814800	227815800	0.9504468640132776
chr2	227814900	227815900	0.3498011141986835
chr2	227815000	227816000	0.7084348385252943
chr2	227815100	227816100	1.60782509171734
chr2	227815200	227816200	1.808624789590584
chr2	227815300	227816300	1.4936318071832295
chr2	227815400	227816400	1.4752374121318994
chr2	227815500	227816500	1.6551595089266866
chr2	227815600	227816600	1.1892836547912642
chr2	227815700	227816700	1.2423874353417352
chr2	227815800	227816800	1.4689536464685733
chr2	227815900	227816900	1.955218970196772
chr2	227816000	227817000	2.0680811867704176
chr2	227816100	227817100	1.7702625472610918
chr2	227816200	227817200	2.093523621312745
chr2	227816300	227817300	2.6575314193379858
chr2	227816400	227817400	2.325380535423053
chr2	227816500	227817500	2.0023559896383736
chr2	227816600	227817600	2.7705957076409646
chr2	227816700	227817700	2.690549374946708
chr2	227816800	227817800	3.3899108816813786
chr2	227816900	227817900	3.1132816398450127
chr2	227817000	227818000	2.9680075451627244
chr2	227817100	227818100	2.6654166198091542
chr2	227817200	227818200	2.455329679040562
chr2	227817300	227818300	1.8386966349240048
chr2	227817400	227818400	1.9931353849986573
chr2	227817500	227818500	1.9386208006450232
chr2	227817600	227818600	1.6143019115461872
chr2	227817700	227818700	1.4318084472527046
chr2	227817800	227818800	1.2163108881124791
chr2	227817900	227818900	0.8021993543428529
chr2	227818000	227819000	0.7228979330464198
chr2	227818100	227819100	0.6976603496437449
chr2	227818200	227819200	0.4872463310936075
chr2	227819900	227820900	1.4700151227510128
chr2	227820000	227821000	1.420730149914183
chr2	227820100	227821100	0.9552252478218944
chr2	227820200	227821200	-0.1301386115054951
chr2	227820300	227821300	-0.024665130075016948
chr2	227820400	227821400	0.3319593878746626
chr2	227820500	227821500	0.1762061595066356
chr2	227820600	227821600	0.3142991967910596
chr2	227820700	227821700	0.06753130895251923
chr2	227820800	227821800	0.7000628585354394
chr2	227820900	227821900	0.3632426597465548
chr2	227821000	227822000	0.5472470913949407
chr2	227821100	227822100	0.3753631870179283
chr2	227821200	227822200	1.3083192995392794
chr2	227821300	227822300	1.5651908509895924
chr2	227821400	227822400	0.9169199211998408
chr2	227822300	227823300	0.8428396961008892
chr2	227822400	227823400	1.0992733486335462
chr2	227822500	227823500	0.7518602751465009
chr2	227822600	227823600	0.15382852774662156
chr2	227822700	227823700	-0.6300197047240021
chr2	227822800	227823800	-0.9027765516795984
chr2	227822900	227823900	-1.1462480044200194
chr2	227823000	227824000	-1.3669431034885973
chr2	227823100	227824100	-1.6515060310010214
chr2	227823200	227824200	-1.60574313420605
chr2	227823300	227824300	-2.0226393167081635
chr2	227823400	227824400	-2.0534670670352826
chr2	227823500	227824500	-1.4488422941471049
chr2	227823600	227824600	-0.6123088317238228
chr2	227823700	227824700	0.07154465282041964
chr2	227823800	227824800	0.4586800303516648
chr2	227823900	227824900	0.694753980314108
chr2	227824000	227825000	1.3045432649558588
chr2	227824100	227825100	1.4986746222061285
chr2	227824200	227825200	1.1418855248466009
chr2	227824300	227825300	1.0345598852365825
chr2	227824400	227825400	0.5973067642882595
chr2	227824500	227825500	0.38155419805047497
chr2	227824600	227825600	-0.2610110713745367
chr2	227824700	227825700	-0.06832436292453999
chr2	227824800	227825800	0.23906856592101144
chr2	227824900	227825900	-0.08827773279179722
chr2	227825000	227826000	-0.23757618753216245
chr2	227825100	227826100	-0.9163614153383732
chr2	227825200	227826200	-0.4472566221030742
chr2	227825300	227826300	0.09452507576198654
chr2	227825400	227826400	1.2183861475013495
chr2	227825500	227826500	1.8563841113238235
chr2	227825600	227826600	2.547179977580168
chr2	227825700	227826700	2.621639332662776
chr2	227825800	227826800	2.18108616703585
chr2	227825900	227826900	2.0935269098379443
chr2	227826000	227827000	2.0241427546833193
chr2	227826100	227827100	2.932162656960584
chr2	227826200	227827200	2.5810966766662995
chr2	227826300	227827300	1.9860009004291808
chr2	227826400	227827400	1.1378549172910106
chr2	227826500	227827500	0.7900472865681549
chr2	227826600	227827600	0.3481874490806595
chr2	227826700	227827700	0.0472156317947032
chr2	227826800	227827800	-0.4372059226191097
chr2	227826900	227827900	-0.03999824881270782
chr2	227827000	227828000	-0.20810306837688236
chr2	227827100	227828100	0.2201956264859116
chr2	227827200	227828200	0.4636110724951575
chr2	227827300	227828300	0.8899260930063216
chr2	227827400	227828400	1.3612161259808009
chr2	227827500	227828500	1.7294365224819346
chr2	227827600	227828600	2.2070556487448934
chr2	227827700	227828700	1.8793337526019704
chr2	227827800	227828800	2.444219195219988
chr2	227827900	227828900	1.86074547679806
chr2	227828000	227829000	1.8480194133668748
chr2	227828100	227829100	0.6959372263677818
chr2	227828200	227829200	1.581607397329036
chr2	227828300	227829300	1.591255950539339
chr2	227828400	227829400	1.3183103289922449
chr2	227828500	227829500	0.8425203545848924
chr2	227828600	227829600	0.3966908652043166
chr2	227828700	227829700	0.7695060366209456
chr2	227828800	227829800	0.3720648021373003
chr2	227828900	227829900	0.5764412412419045
chr2	227829000	227830000	0.04267566370563496
chr2	227829100	227830100	1.0745415083742689
chr2	227830100	227831100	0.648750114416458
chr2	227830200	227831200	0.7701416822289969
chr2	227830300	227831300	1.3490471839517504
chr2	227830400	227831400	1.3276772443163904
chr2	227830500	227831500	1.220068562879522
chr2	227830600	227831600	1.5380266749793452
chr2	227830700	227831700	1.0812014932300709
chr2	227830800	227831800	1.230649565300209
chr2	227830900	227831900	0.7018757156562087
chr2	227831000	227832000	1.6464572856224653
chr2	227831100	227832100	0.7540265717550338
chr2	227831200	227832200	0.004908804720446927
chr2	227831300	227832300	-0.3086794954175533
chr2	227831400	227832400	-0.08946354206859676
chr2	227831500	227832500	0.3249985947409757
chr2	227831600	227832600	0.6546644670681833
chr2	227831700	227832700	0.8948670360234198
chr2	227831800	227832800	0.6537846247880403
chr2	227831900	227832900	0.6172249601417803
chr2	227832000	227833000	0.522925823444656
chr2	227832100	227833100	1.173540004411228
chr2	227832200	227833200	1.7071754689141805
chr2	227832300	227833300	1.5776368717666085
chr2	227833000	227834000	-0.07589269152313095
chr2	227835500	227836500	-0.1237114484128367
chr2	227836200	227837200	0.9104710543308164
chr2	227836300	227837300	1.763396349442154
chr2	227836500	227837500	1.6281148197117945
chr2	227837400	227838400	0.404240136822766
chr2	227837500	227838500	0.6566885253072204
chr2	227837600	227838600	0.5178114411164408
chr2	227837700	227838700	0.9015433831040968
chr2	227837800	227838800	1.3144409016630512
chr2	227837900	227838900	0.9321302065347458
chr2	227838000	227839000	0.34044055514335897
chr2	227838100	227839100	0.17811755450212607
chr2	227838200	227839200	0.5371488009270746
chr2	227838300	227839300	0.35642304225297444
chr2	227838400	227839400	0.4409725891710656
chr2	227838500	227839500	0.17206878399993925
chr2	227838600	227839600	0.10492138457461404
chr2	227838700	227839700	-0.20476363126931105
chr2	227839400	227840400	2.1133736016078446
chr2	227839500	227840500	2.9335088037968267
chr2	227839600	227840600	2.870566433550515
chr2	227839700	227840700	2.24547447326309
chr2	227839800	227840800	2.324713335722021
chr2	227839900	227840900	2.686181730810389
chr2	227840000	227841000	2.7764147138936406
chr2	227840100	227841100	2.798186126100993
chr2	227840200	227841200	1.8616325071711441
chr2	227840300	227841300	1.73747211372647
chr2	227840400	227841400	2.005272041407252
chr2	227840500	227841500	1.6907444609188882
chr2	227840600	227841600	1.5388393516546708
chr2	227840700	227841700	1.6405430746694711
chr2	227840800	227841800	1.5744748508579758
chr2	227840900	227841900	0.6831894278634653
chr2	227841000	227842000	0.4593193602749546
chr2	227841100	227842100	0.3048915785984605
chr2	227841200	227842200	1.1064735755989832
chr2	227841300	227842300	1.0061268008166662
chr2	227841400	227842400	0.5185225532903648
chr2	227841500	227842500	0.2175951771530856
chr2	227841600	227842600	0.05296575960737145
chr2	227841700	227842700	0.5762268114826414
chr2	227841800	227842800	0.6016652353561663
chr2	227841900	227842900	0.6392567509626211
chr2	227842000	227843000	0.18451272240295352
chr2	227842100	227843100	0.2355518668860189
chr2	227842200	227843200	-0.015119346576594746
chr2	227842300	227843300	-0.19868081828663672
chr2	227842400	227843400	0.1182559040768824
chr2	227842500	227843500	0.07274492072051933
chr2	227842600	227843600	0.6005441497722204
chr2	227842700	227843700	0.11372896777505853
chr2	227842800	227843800	-0.09628660834735876
chr2	227842900	227843900	0.09673843270282176
chr2	227844600	227845600	-0.20956455587806566
chr2	227844700	227845700	-0.4939402717761498
chr2	227844800	227845800	0.1410523025050805
chr2	227844900	227845900	0.3902336122765155
chr2	227845000	227846000	0.4121594825863985
chr2	227845100	227846100	-0.1683054940952373
chr2	227845200	227846200	-0.10965063421472017
chr2	227845300	227846300	0.4691263926788137
chr2	227845400	227846400	0.17338220196472448
chr2	227845500	227846500	0.7805294846910413
chr2	227845600	227846600	1.0800655737575422
chr2	227845700	227846700	1.3115609599854845
chr2	227845800	227846800	1.0080043510197336
chr2	227845900	227846900	1.4610680368139572
chr2	227846000	227847000	1.6205044669061963
chr2	227846100	227847100	2.17457460503956
chr2	227846200	227847200	1.9524933133167808
chr2	227846300	227847300	1.2142984630093991
chr2	227846400	227847400	0.6703039176899063
chr2	227846500	227847500	0.5954680087317157
chr2	227846600	227847600	0.2190100428895765
chr2	227846700	227847700	0.2323081449337057
chr2	227846800	227847800	-0.04691324206322898
chr2	227847900	227848900	-1.9658194375013984
chr2	227848000	227849000	-1.2288687095435342
chr2	227848100	227849100	-0.5559521249611432
chr2	227848200	227849200	0.4416505453615812
chr2	227848300	227849300	0.08782139852326754
chr2	227848400	227849400	0.17462993575079486
chr2	227848500	227849500	0.6207165573704249
chr2	227848600	227849600	0.6227810195041844
chr2	227848700	227849700	0.8253121391910091
chr2	227848800	227849800	1.6768509197751706
chr2	227848900	227849900	2.128329586289386
chr2	227849000	227850000	1.6354587701545538
chr2	227849100	227850100	1.6728314415072023
chr2	227849200	227850200	1.7111570185071612
chr2	227849300	227850300	1.815429206390815
chr2	227849400	227850400	1.6962776986453778
chr2	227849500	227850500	1.5217918779436947
chr2	227849600	227850600	1.6155907307163235
chr2	227849700	227850700	0.6372697687929617
chr2	227849800	227850800	0.44321568945719536
chr2	227849900	227850900	0.4337040464460771
chr2	227850000	227851000	0.9722967884455597
chr2	227850100	227851100	0.7049468806398907
chr2	227850200	227851200	0.7025041211708869
chr2	227850300	227851300	0.9823954117257948
chr2	227850400	227851400	1.1697318644960475
chr2	227850500	227851500	0.9976358616260418
chr2	227850600	227851600	1.0550098233132306
chr2	227850700	227851700	1.6632006045776937
chr2	227850800	227851800	0.9385752255856932
chr2	227850900	227851900	0.7696853544849876
chr2	227851000	227852000	1.0106654868003733
chr2	227851100	227852100	0.9184446830476772
chr2	227851200	227852200	1.2931335856929185
chr2	227851300	227852300	1.1297960129968758
chr2	227851400	227852400	1.0585409457343362
chr2	227851500	227852500	1.0566392625682075
chr2	227851600	227852600	1.182607108979655
chr2	227851700	227852700	1.9480094731659108
chr2	227851800	227852800	1.6712182688195067
chr2	227851900	227852900	1.677700576987032
chr2	227852000	227853000	1.4259117180188707
chr2	227852100	227853100	1.5785024446806888
chr2	227852200	227853200	1.6271056323963338
chr2	227852300	227853300	1.8445587786344888
chr2	227852400	227853400	2.140988377289996
chr2	227852500	227853500	2.0369459633766183
chr2	227852600	227853600	1.6693229304046682
chr2	227852700	227853700	1.48043884142109
chr2	227852800	227853800	1.4646985045000256
chr2	227852900	227853900	1.5842957021048771
chr2	227853000	227854000	1.4932789580859671
chr2	227853100	227854100	1.6453699068335739
chr2	227853200	227854200	1.6146171404519982
chr2	227853300	227854300	1.796057644796066
chr2	227853400	227854400	1.6255041937401842
chr2	227853500	227854500	2.0859335526174547
chr2	227853600	227854600	2.1949073364360467
chr2	227853700	227854700	2.2018585818362637
chr2	227853800	227854800	2.6269165344861416
chr2	227853900	227854900	2.635670227768116
chr2	227854000	227855000	2.2393048058059892
chr2	227854100	227855100	1.686967367564414
chr2	227854200	227855200	1.0065229333476555
chr2	227854300	227855300	0.2888608009581027
chr2	227854400	227855400	0.274754250041103
chr2	227854500	227855500	-0.4408610737042017
chr2	227854600	227855600	-0.40574746388626814
chr2	227854700	227855700	-0.5229148873536942
chr2	227854800	227855800	-0.8227938208306872
chr2	227854900	227855900	-1.5722350635817997
chr2	227855000	227856000	-1.5246310802641778
chr2	227855100	227856100	-1.119519445733287
chr2	227857600	227858600	0.5178116254265658
chr2	227857700	227858700	0.3970681603961608
chr2	227857800	227858800	0.6254524780970317
chr2	227857900	227858900	1.3865114921101038
chr2	227858000	227859000	1.015132540633362
chr2	227858100	227859100	1.2632899475026231
chr2	227858200	227859200	0.9106641236019424
chr2	227858300	227859300	1.2090347873631626
chr2	227858400	227859400	1.2310755050612776
chr2	227858500	227859500	1.3132494469607392
chr2	227858600	227859600	0.8553884412097751
chr2	227858700	227859700	0.9310665798791152
chr2	227858800	227859800	1.0196446742120109
chr2	227858900	227859900	1.5902763939770037
chr2	227859000	227860000	1.8563434757306332
chr2	227859100	227860100	2.1098450891559835
chr2	227859200	227860200	2.2134374257040736
chr2	227860500	227861500	-0.6398423134999196
chr2	227860600	227861600	-0.047809157965902106
chr2	227860700	227861700	0.5498585948360487
chr2	227860800	227861800	0.8698121027786558
chr2	227860900	227861900	0.7110577404929771
chr2	227861000	227862000	0.31514721619079306
chr2	227861100	227862100	0.8600065621546183
chr2	227861200	227862200	1.524664627077189
chr2	227861300	227862300	1.5593132366663949
chr2	227861400	227862400	0.4546746421984948
chr2	227861500	227862500	1.0170784846495955
chr2	227861600	227862600	1.0554593678672597
chr2	227861700	227862700	0.14369300018592812
chr2	227861800	227862800	0.1898165153377938
chr2	227861900	227862900	0.9451289974388468
chr2	227862000	227863000	1.353577205563486
chr2	227862100	227863100	0.7481077030735036
chr2	227862200	227863200	0.5204060853792303
chr2	227862300	227863300	0.4963872738374909
chr2	227862400	227863400	1.3690558840103122
chr2	227862500	227863500	1.1916708861514298
chr2	227862600	227863600	1.0702796971187556
chr2	227862700	227863700	0.8497519405071644
chr2	227862800	227863800	0.4652541108884039
chr2	227862900	227863900	-0.1429145013393774
chr2	227863000	227864000	-0.09391465253842088
chr2	227863100	227864100	0.054367077565915314
chr2	227863200	227864200	0.10850918320494572
chr2	227863300	227864300	0.11007354140756184
chr2	227863400	227864400	0.12118530522260365
chr2	227863500	227864500	0.3708475522609551
chr2	227863600	227864600	0.5581805144421371
chr2	227863700	227864700	1.360101500162448
chr2	227863800	227864800	1.4003568502548616
chr2	227863900	227864900	1.2935665359358537
chr2	227864000	227865000	1.4591128468189594
chr2	227864100	227865100	1.6024623627948702
chr2	227864200	227865200	1.3590264829951215
chr2	227864300	227865300	1.6604459575639259
chr2	227864400	227865400	1.353160215539712
chr2	227864500	227865500	1.6231054322497924
chr2	227864600	227865600	1.27199793641816
chr2	227864700	227865700	1.167279305180808
chr2	227864800	227865800	1.5791307297914134
chr2	227864900	227865900	1.1208160561266598
chr2	227865000	227866000	1.304425770207479
chr2	227865100	227866100	0.8644775485519791
chr2	227865200	227866200	0.9169538298940668
chr2	227865300	227866300	0.9770582720042398
chr2	227865400	227866400	1.2851656532623623
chr2	227865500	227866500	1.9253572808216952
chr2	227865600	227866600	2.4913384006823054
chr2	227865700	227866700	2.551620512606948
chr2	227865800	227866800	2.627571041584656
chr2	227865900	227866900	3.4264231441117508
chr2	227866000	227867000	3.302458160976048
chr2	227866100	227867100	3.5861485409116862
chr2	227866200	227867200	3.573136388388328
chr2	227866300	227867300	3.3469577232701377
chr2	227866400	227867400	3.8168631746385895
chr2	227866500	227867500	3.2423502324086337
chr2	227866600	227867600	3.0977899536767657
chr2	227866700	227867700	3.0829467942523947
chr2	227866800	227867800	2.091858857894731
chr2	227866900	227867900	2.543424211568686
chr2	227867000	227868000	2.107149197692974
chr2	227868100	227869100	2.8992757592862506
chr2	227868200	227869200	1.6934516229201555
chr2	227872800	227873800	1.0312426178121443
chr2	227872900	227873900	0.4570516428267942
chr2	227873000	227874000	0.433653576352855
chr2	227873100	227874100	0.4227693414272568
chr2	227873200	227874200	0.6516950028492102
chr2	227873300	227874300	-0.565793498040979
chr2	227873400	227874400	-0.7741921232200262
chr2	227873500	227874500	-0.5697056496036572
chr2	227873600	227874600	-0.013105267506695452
chr2	227873700	227874700	-0.14006587056719627
chr2	227873800	227874800	0.09572179039894564
chr2	227873900	227874900	0.7728447290657043
chr2	227874000	227875000	1.0795519001499163
chr2	227874100	227875100	1.4622464029948037
chr2	227874200	227875200	0.98340993297557
chr2	227874300	227875300	1.6203435601679146
chr2	227874400	227875400	1.829160025847167
chr2	227874500	227875500	2.020059299216258
chr2	227874600	227875600	1.8694660798438087
chr2	227874700	227875700	2.0380115504063
chr2	227874800	227875800	1.8305950564326223
chr2	227874900	227875900	1.7051990544726916
chr2	227875000	227876000	1.582352980005198
chr2	227875100	227876100	1.544501842743686
chr2	227875200	227876200	2.431229246594213
chr2	227875300	227876300	2.5164262052335964
chr2	227875400	227876400	2.5952600025827106
chr2	227875500	227876500	2.0510431140022023
chr2	227875600	227876600	1.7063306286679705
chr2	227875700	227876700	1.6245032897372549
chr2	227875800	227876800	1.6083433849245743
chr2	227880400	227881400	-0.6024201997806851
chr2	227880500	227881500	-0.03563479639307324
chr2	227880600	227881600	0.02300775579104317
chr2	227880700	227881700	0.4132289836844076
chr2	227881800	227882800	1.645614730337127
chr2	227881900	227882900	1.4507599236427058
chr2	227882000	227883000	2.127199905634881
chr2	227882100	227883100	2.3163827096653806
chr2	227882200	227883200	2.4048416353133013
chr2	227882300	227883300	2.474558716232799
chr2	227882400	227883400	2.3106568886932264
chr2	227882500	227883500	2.35313346393566
chr2	227882600	227883600	2.21520339176683
chr2	227882700	227883700	2.035255799916882
chr2	227882800	227883800	1.4675622040181149
chr2	227882900	227883900	1.2695397229441856
chr2	227883000	227884000	-0.17105506030662854
chr2	227883100	227884100	-0.05422515566907471
chr2	227883200	227884200	-0.07638481693458463
chr2	227883300	227884300	-0.0006819538703391482
chr2	227883400	227884400	0.126502843791714
chr2	227883500	227884500	0.574543494640391
chr2	227883600	227884600	1.3360544047144365
chr2	227883700	227884700	1.1145510772496712
chr2	227883800	227884800	1.534566768498674
chr2	227883900	227884900	2.18111514990756
chr2	227884000	227885000	3.1455808936729373
chr2	227884100	227885100	3.188071177034088
chr2	227884200	227885200	3.3562932419414784
chr2	227884300	227885300	3.2299512009506484
chr2	227884400	227885400	3.231871018895303
chr2	227884500	227885500	2.8002697025151364
chr2	227884600	227885600	2.0028460004567488
chr2	227884700	227885700	2.125829824328764
chr2	227884800	227885800	1.7921481569158342
chr2	227884900	227885900	1.349683136236416
chr2	227886000	227887000	2.457885595618177
chr2	227886100	227887100	2.139028059758022
chr2	227886200	227887200	1.9491664457479096
chr2	227888400	227889400	-0.2324529475120171
chr2	227888500	227889500	-0.08566632740806776
chr2	227888600	227889600	-0.05319174162453457
chr2	227888700	227889700	-0.2774999626172696
chr2	227888800	227889800	-0.19733316874474408
chr2	227888900	227889900	0.2496204327963969
chr2	227889000	227890000	1.07623264537232
chr2	227889100	227890100	1.1075083053867971
chr2	227889200	227890200	1.3419550906804936
chr2	227889300	227890300	1.120494959146186
chr2	227889400	227890400	0.5149929252272261
chr2	227889500	227890500	0.3295503066949058
chr2	227889600	227890600	0.16742770315983968
chr2	227889700	227890700	0.4030194882884141
chr2	227889800	227890800	0.6191814560473404
chr2	227889900	227890900	-0.03301281716063706
chr2	227890000	227891000	-0.3374459303162786
chr2	227890100	227891100	-0.8682848421159229
chr2	227890200	227891200	-0.9538817854026426
chr2	227890300	227891300	0.34331833207661977
chr2	227890400	227891400	0.04851250579470461
chr2	227890500	227891500	0.1410816070334751
chr2	227890600	227891600	0.5175200354129279
chr2	227890700	227891700	0.8364884454615128
chr2	227890800	227891800	0.8975427370495139
chr2	227890900	227891900	0.9831405972139468
chr2	227891000	227892000	0.5262841065275468
chr2	227891100	227892100	1.3379404311633507
chr2	227891200	227892200	1.4095191014441044
chr2	227891300	227892300	1.4721310492666908
chr2	227891400	227892400	1.4497921144395385
chr2	227891500	227892500	1.4548601930904586
chr2	227891600	227892600	1.6036736668139708
chr2	227891700	227892700	1.9593009606390737
chr2	227891800	227892800	1.6985964595114824
chr2	227891900	227892900	1.6393313117719803
chr2	227892000	227893000	2.107863182367983
chr2	227892100	227893100	1.5900017376082425
chr2	227892200	227893200	1.986561520560745
chr2	227893200	227894200	1.4213261110874982
chr2	227893300	227894300	1.5182417122843237
chr2	227893400	227894400	2.4934832749602998
chr2	227893500	227894500	2.4577505502734285
chr2	227893600	227894600	2.925754349543118
chr2	227893700	227894700	3.1779423254465184
chr2	227893800	227894800	2.7821320020991465
chr2	227893900	227894900	2.605218403001811
chr2	227894000	227895000	2.205720919503446
chr2	227894100	227895100	2.1180217470654825
chr2	227894200	227895200	2.199590240852563
chr2	227894300	227895300	1.9111129798209527
chr2	227894400	227895400	1.4939469225150406
chr2	227894500	227895500	1.9914420870531864
chr2	227894600	227895600	1.4668658854596042
chr2	227894700	227895700	1.678396609241409
chr2	227894800	227895800	1.5378077263172791
chr2	227894900	227895900	1.5844052824244237
chr2	227895000	227896000	0.9681392089468837
chr2	227895100	227896100	0.7774173845608153
chr2	227895200	227896200	0.2639150374014212
chr2	227895300	227896300	0.5333730805473009
chr2	227895400	227896400	0.2671867937086807
chr2	227895500	227896500	0.1410716864354285
chr2	227895600	227896600	0.03179944302706411
chr2	227895700	227896700	-0.16641610350967406
chr2	227895800	227896800	-0.2241050552872132
chr2	227895900	227896900	-0.29931570345668024
chr2	227896000	227897000	0.35550868982509604
chr2	227897100	227898100	0.7437083468772775
chr2	227897200	227898200	0.8816593510798464
chr2	227897300	227898300	0.8536668816824144
chr2	227897400	227898400	1.361411439680278
chr2	227897500	227898500	1.4385208285962885
chr2	227897600	227898600	2.4435540938168043
chr2	227897700	227898700	2.810354892191608
chr2	227897800	227898800	3.2351016188131902
chr2	227897900	227898900	2.835229851222602
chr2	227898000	227899000	3.6565093804499953
chr2	227898100	227899100	3.6491252019106986
chr2	227898200	227899200	3.826050093318497
chr2	227898300	227899300	3.5422591386250777
chr2	227898400	227899400	3.0042159628562706
chr2	227898500	227899500	2.954089572245912
chr2	227898600	227899600	2.806637359132373
chr2	227898700	227899700	2.537853086553824
chr2	227898800	227899800	2.15042193715522
chr2	227898900	227899900	1.9986740582176623
chr2	227899000	227900000	1.3313448638848038
chr2	227899100	227900100	1.5541982996489887
chr2	227899200	227900200	0.5297654293919709
chr2	227899300	227900300	0.6162369150830065
chr2	227899400	227900400	0.7352205575648605
chr2	227899500	227900500	1.018662579730269
chr2	227899600	227900600	0.7719582446399605
chr2	227899700	227900700	0.6828777965011967
chr2	227899800	227900800	0.33146887859738033
chr2	227899900	227900900	0.9384363362964822
chr2	227900000	227901000	1.3489236200609078
chr2	227900100	227901100	1.1620703359622662
chr2	227900200	227901200	1.6133873087813964
chr2	227900300	227901300	2.132246594111314
chr2	227900400	227901400	2.1828663186648414
chr2	227900500	227901500	1.852984869167403
chr2	227900600	227901600	1.6542500108660856
chr2	227900700	227901700	1.7756503484540271
chr2	227900800	227901800	1.9165197804140517
chr2	227900900	227901900	1.2500262976994247
chr2	227901000	227902000	1.2970401751920593
chr2	227901100	227902100	1.4827323586430978
chr2	227901200	227902200	1.2830904575096176
chr2	227901300	227902300	0.5622293190350904
chr2	227901400	227902400	0.4101070549486613
chr2	227901500	227902500	0.5461405897263192
chr2	227901600	227902600	1.0428699569914008
chr2	227901700	227902700	0.8340783667198484
chr2	227901800	227902800	0.7437595761355257
chr2	227901900	227902900	0.9257848520630374
chr2	227902000	227903000	0.23550425653755044
chr2	227902100	227903100	0.010232308193189132
chr2	227902200	227903200	0.33569827027230703
chr2	227902300	227903300	0.15271249678188584
chr2	227902400	227903400	-0.024000235662113272
chr2	227902500	227903500	0.03798519278333467
chr2	227902600	227903600	-0.13972207875975473
chr2	227903700	227904700	2.893272381281562
chr2	227903800	227904800	2.55601855810239
chr2	227903900	227904900	3.2380633441680344
chr2	227904000	227905000	3.246965909769813
chr2	227904100	227905100	2.70652063376598
chr2	227904200	227905200	1.8572927059494813
chr2	227904300	227905300	2.182699994568849
chr2	227904400	227905400	1.9990121829844585
chr2	227904500	227905500	1.26408617032638
chr2	227904600	227905600	1.5126348323889445
chr2	227904700	227905700	1.8870649532448602
chr2	227904800	227905800	2.0733236411218554
chr2	227904900	227905900	1.3585548346263396
chr2	227905000	227906000	0.8010125018049549
chr2	227905100	227906100	0.9168390558901892
chr2	227905200	227906200	1.0445448005059232
chr2	227905300	227906300	0.8202009725089491
chr2	227905400	227906400	1.1830333794751415
chr2	227905500	227906500	1.2183188401842455
chr2	227905600	227906600	1.3592432770612526
chr2	227905700	227906700	1.6007146846898923
chr2	227905800	227906800	1.5923351624229587
chr2	227905900	227906900	1.859596663459939
chr2	227906000	227907000	2.016612886417083
chr2	227906100	227907100	1.9935241049713408
chr2	227906200	227907200	1.5445809745601569
chr2	227906300	227907300	1.6375586584280648
chr2	227906400	227907400	1.1322399863488701
chr2	227906500	227907500	1.1870104908221064
chr2	227906600	227907600	0.6557643898173939
chr2	227906700	227907700	0.9834527720849341
chr2	227906800	227907800	0.8721438323233326
chr2	227906900	227907900	0.5076245713069387
chr2	227907000	227908000	-0.2376666896601275
chr2	227907100	227908100	0.03465001096141534
chr2	227907200	227908200	0.3547262097948877
chr2	227907300	227908300	0.16446046220964644
chr2	227907400	227908400	0.3051504749566654
chr2	227907500	227908500	0.5882721803514356
chr2	227907600	227908600	0.6833482679504609
chr2	227907700	227908700	-0.2967973449071226
chr2	227907800	227908800	-0.15117562943717994
chr2	227907900	227908900	-0.6978331067767078
chr2	227908000	227909000	0.22083209671805706
chr2	227908100	227909100	-0.13719001083630225
chr2	227908200	227909200	0.21609024188445372
chr2	227908300	227909300	0.7873503937027788
chr2	227908400	227909400	1.2457695451923592
chr2	227908500	227909500	1.9836419044268117
chr2	227908600	227909600	2.2839138872298266
chr2	227908700	227909700	2.9014520143335925
chr2	227908800	227909800	3.000134810029233
chr2	227908900	227909900	4.07742715717042
chr2	227909000	227910000	3.908340255040239
chr2	227909100	227910100	4.815470952884745
chr2	227909200	227910200	4.957089548216426
chr2	227909300	227910300	4.614616173057779
chr2	227909400	227910400	3.8188365748910083
chr2	227909500	227910500	3.045212086925768
chr2	227909600	227910600	3.577170332484663
chr2	227909700	227910700	3.3697731623934604
chr2	227909800	227910800	3.1616986867630024
chr2	227909900	227910900	2.7071411161262207
chr2	227910000	227911000	2.6572638609292047
chr2	227910100	227911100	1.7288749766729132
chr2	227910200	227911200	1.4473902707277475
chr2	227911400	227912400	2.599805195666159
chr2	227911500	227912500	2.604690518508328
chr2	227911600	227912600	2.799830326039852
chr2	227911700	227912700	2.8597961636740936
chr2	227911800	227912800	2.6126161559178014
chr2	227911900	227912900	2.2830497649338968
chr2	227912000	227913000	2.4863151865373223
chr2	227912100	227913100	1.6534943605125447
chr2	227912200	227913200	1.6128202399453984
chr2	227912300	227913300	1.360852153223069
chr2	227912400	227913400	1.33086732222651
chr2	227912500	227913500	1.5511373246130684
chr2	227912600	227913600	1.3963120608219701
chr2	227912700	227913700	1.3079519994315172
chr2	227912800	227913800	1.4478015880276711
chr2	227912900	227913900	1.5637904824174134
chr2	227913000	227914000	1.9233905855377877
chr2	227913100	227914100	2.354165603534246
chr2	227913200	227914200	2.453012668364373
chr2	227913300	227914300	1.9965181150152984
chr2	227913400	227914400	1.6357518533767197
chr2	227913500	227914500	1.3697472008673863
chr2	227913600	227914600	1.9105105086504288
chr2	227913700	227914700	2.350416247703845
chr2	227913800	227914800	2.2697597451083062
chr2	227913900	227914900	2.292671782022083
chr2	227914000	227915000	2.0773357991956622
chr2	227914100	227915100	1.828450174689521
chr2	227914200	227915200	1.5624321770844265
chr2	227914300	227915300	2.114213187524788
chr2	227914400	227915400	0.9483543862654762
chr2	227914500	227915500	1.0828518110924272
chr2	227914600	227915600	0.4651528290403304
chr2	227914700	227915700	-0.2400572573514088
chr2	227914800	227915800	-0.5650212593295765
chr2	227914900	227915900	-1.1926195236148986
chr2	227915000	227916000	-2.0231191609642427
chr2	227915100	227916100	-2.1324378127679284
chr2	227915200	227916200	-2.015480116397148
chr2	227915300	227916300	-1.5752819293077984
chr2	227915400	227916400	-0.5056544431502914
chr2	227915500	227916500	-0.3111562746526137
chr2	227915600	227916600	-0.4729164313123337
chr2	227915700	227916700	-0.2493492100290278
chr2	227915800	227916800	-0.2312975456082357
chr2	227915900	227916900	0.08603621600581217
chr2	227916000	227917000	0.6303907237919355
chr2	227916100	227917100	0.6372281174373898
chr2	227916200	227917200	0.8322827402015214
chr2	227916300	227917300	0.4292573733816667
chr2	227916400	227917400	0.7666765851905091
chr2	227916500	227917500	0.9540469968762816
chr2	227916600	227917600	1.1196082262105782
chr2	227917800	227918800	1.2762933213730687
chr2	227917900	227918900	1.1153416097238222
chr2	227918000	227919000	1.2438643569262606
chr2	227918100	227919100	0.9600332754248448
chr2	227918200	227919200	0.2922793398283471
chr2	227919200	227920200	1.8583137295152388
chr2	227919300	227920300	0.9203492434557856
chr2	227919400	227920400	0.6857958808908812
chr2	227919500	227920500	1.4507051121183503
chr2	227919600	227920600	1.4649223427410138
chr2	227919700	227920700	1.1798922373317835
chr2	227919800	227920800	0.6283968800516201
chr2	227919900	227920900	0.6544063175917334
chr2	227920000	227921000	0.6789949601186492
chr2	227920100	227921100	0.3122239612819496
chr2	227920200	227921200	0.35592821473524633
chr2	227920300	227921300	0.4214166556737545
chr2	227921400	227922400	-0.9739585744360959
chr2	227921500	227922500	-1.0320786502207455
chr2	227921600	227922600	-1.0606407473080266
chr2	227921700	227922700	-1.081271700005104
chr2	227921800	227922800	-1.0210279163885867
chr2	227921900	227922900	-1.1836146248284227
chr2	227922000	227923000	-0.9105383788185699
chr2	227922100	227923100	-1.0461428310547891
chr2	227922200	227923200	0.03727478343793288
chr2	227922300	227923300	0.3301319220138357
chr2	227922400	227923400	0.17877116643316712
chr2	227922500	227923500	0.2459070555040829
chr2	227922600	227923600	-0.5777726162583359
chr2	227922700	227923700	-1.150632733658223
chr2	227922800	227923800	-1.3641606841597815
chr2	227922900	227923900	-0.2679169776796768
chr2	227923000	227924000	0.03586555469695625
chr2	227923100	227924100	-0.16879940464870574
chr2	227923200	227924200	-0.3559182994411325
chr2	227923300	227924300	-0.5231403990556575
chr2	227923400	227924400	-0.3484008242154209
chr2	227923500	227924500	-0.011003230617107413
chr2	227923600	227924600	1.052813490161138
chr2	227923700	227924700	1.9825607402856684
chr2	227923800	227924800	2.3963752310336544
chr2	227923900	227924900	1.66246495387849
chr2	227924000	227925000	1.2930939564303223
chr2	227924100	227925100	1.1387290802692995
chr2	227924200	227925200	1.4753835118678145
chr2	227924300	227925300	1.5526162419815497
chr2	227924400	227925400	1.4979819789837283
chr2	227924500	227925500	1.396850484795928
chr2	227924600	227925600	1.072987586570867
chr2	227924700	227925700	0.6464153208544564
chr2	227924800	227925800	0.5970405942539673
chr2	227924900	227925900	0.7053135455685428
chr2	227925000	227926000	0.8245860569475367
chr2	227925100	227926100	0.8172290415832691
chr2	227925200	227926200	0.7811472366791627
chr2	227925300	227926300	0.8024796945141595
chr2	227925400	227926400	0.07960786411078764
chr2	227925500	227926500	-0.4444615240891384
chr2	227925600	227926600	-0.4971357293142342
chr2	227925700	227926700	-0.524973073892918
chr2	227925800	227926800	-0.5410534016256897
chr2	227925900	227926900	-1.3443019005741663
chr2	227926000	227927000	-1.4929494518695614
chr2	227926100	227927100	-1.1345734420779232
chr2	227926200	227927200	-0.6971065536660819
chr2	227926300	227927300	-0.4807626933455416
chr2	227926400	227927400	-0.3884876037664193
chr2	227926500	227927500	0.5350878931898653
chr2	227926600	227927600	0.8778364462464172
chr2	227926700	227927700	0.34171867568707304
chr2	227926800	227927800	-0.07038150446429421
chr2	227926900	227927900	0.7265301414429117
chr2	227927000	227928000	0.945037228497237
chr2	227927100	227928100	1.2949166450351286
chr2	227927200	227928200	0.5824928490362097
chr2	227927300	227928300	0.5318182246176307
chr2	227927400	227928400	1.308522292915778
chr2	227927500	227928500	0.8695018365424071
chr2	227927600	227928600	0.8689509072817532
chr2	227927700	227928700	1.7169937936029778
chr2	227927800	227928800	1.6567126913406875
chr2	227927900	227928900	1.7302366533903464
chr2	227928000	227929000	1.3841631457262114
chr2	227928100	227929100	0.7195116946253852
chr2	227928200	227929200	0.9718348531272578
chr2	227928300	227929300	0.9659069165076288
chr2	227928400	227929400	0.5028760460625076
chr2	227929700	227930700	2.493470121536487
chr2	227929800	227930800	2.6216665208711385
chr2	227929900	227930900	2.2010342067390933
chr2	227930000	227931000	1.6925116713690258
chr2	227930100	227931100	1.7508671579370114
chr2	227930200	227931200	1.8965426850376628
chr2	227930300	227931300	1.3025762119210371
chr2	227930400	227931400	0.15507261480427986
chr2	227930500	227931500	0.5036795230533042
chr2	227930600	227931600	0.508943866080526
chr2	227930700	227931700	1.0565824698692234
chr2	227930800	227931800	0.9667443195072364
chr2	227930900	227931900	0.5522250192297783
chr2	227931000	227932000	1.3289430532798687
chr2	227931100	227932100	1.7006044983408366
chr2	227931200	227932200	1.143931491845404
chr2	227931300	227932300	1.3465993503644729
chr2	227931400	227932400	1.8883516806791
chr2	227931500	227932500	1.2554950079697833
chr2	227931600	227932600	0.9497627229202844
chr2	227931700	227932700	0.9967365500653702
chr2	227931800	227932800	1.1092915284378568
chr2	227931900	227932900	1.585395516644104
chr2	227932000	227933000	1.183964945439421
chr2	227932100	227933100	0.7761867797047057
chr2	227932200	227933200	0.4248633477202977
chr2	227932300	227933300	0.3076247805751922
chr2	227932400	227933400	0.6434978038955176
chr2	227932500	227933500	0.11684987334930715
chr2	227932600	227933600	0.5177119786009609
chr2	227932700	227933700	0.4505639550290798
chr2	227932800	227933800	0.2622850144537159
chr2	227932900	227933900	0.16699312920708936
chr2	227933000	227934000	0.11745002383758014
chr2	227933100	227934100	0.026076423297345733
chr2	227933200	227934200	0.4925673193357269
chr2	227933300	227934300	0.23370942258365
chr2	227933400	227934400	0.1488712284440202
chr2	227934900	227935900	1.1035833421781789
chr2	227935000	227936000	1.4692253401727462
chr2	227935100	227936100	0.6266587235561849
chr2	227935200	227936200	0.4168491800092124
chr2	227935300	227936300	0.5101833656267416
chr2	227935400	227936400	0.8487139742987662
chr2	227935500	227936500	0.2297962622553425
chr2	227935600	227936600	0.1240437675910186
chr2	227935700	227936700	0.21400363427495492
chr2	227936800	227937800	0.5882513147623308
chr2	227936900	227937900	0.4462830988823918
chr2	227937000	227938000	1.1577092436101029
chr2	227937100	227938100	1.5669491691488409
chr2	227937200	227938200	1.9388502044655769
chr2	227937300	227938300	2.2729633377942244
chr2	227937400	227938400	2.2657089900132594
chr2	227937500	227938500	2.3028090537894683
chr2	227937600	227938600	2.2489351696873183
chr2	227937700	227938700	2.1805995692145297
chr2	227937800	227938800	2.1213345965294828
chr2	227937900	227938900	2.679404330332994
chr2	227938500	227939500	0.5357644627753925
chr2	227938600	227939600	0.8291255333013582
chr2	227938700	227939700	0.4871920888921049
chr2	227938800	227939800	0.7822430133901582
chr2	227938900	227939900	1.6945113432768537
chr2	227939000	227940000	2.31931035695305
chr2	227939100	227940100	2.2759695213751563
chr2	227939200	227940200	2.0580168095713884
chr2	227939300	227940300	3.5346231210757173
chr2	227939400	227940400	3.2418130237615066
chr2	227939500	227940500	3.644349887581076
chr2	227939600	227940600	3.394790788400502
chr2	227939700	227940700	3.6556406688267855
chr2	227939800	227940800	3.485030441711561
chr2	227939900	227940900	2.896183316343942
chr2	227940000	227941000	1.9743820231871063
chr2	227940100	227941100	1.855544341499637
chr2	227940200	227941200	2.4123188056017355
chr2	227940300	227941300	1.6744599764652257
chr2	227940400	227941400	1.5840100324600843
chr2	227940500	227941500	0.6161328866350546
chr2	227940600	227941600	0.5423405504945801
chr2	227940700	227941700	0.9065996032822364
chr2	227940800	227941800	1.2246898343014256
chr2	227940900	227941900	1.645348814252088
chr2	227941000	227942000	2.0618818303522435
chr2	227941100	227942100	2.2001792546847305
chr2	227941200	227942200	1.6099880700009224
chr2	227941300	227942300	1.7329855294392136
chr2	227941400	227942400	1.8941403078941528
chr2	227941500	227942500	2.2984428057609416
chr2	227942600	227943600	2.828509124621766
chr2	227942700	227943700	2.450017428255665
chr2	227942800	227943800	2.657756079181079
chr2	227942900	227943900	2.914537329300332
chr2	227943000	227944000	2.582388782510684
chr2	227943100	227944100	1.7600635499726882
chr2	227943200	227944200	1.5392473173325278
chr2	227943300	227944300	1.3349382201590774
chr2	227943400	227944400	1.064065729861038
chr2	227943500	227944500	0.553559425832826
chr2	227943600	227944600	-0.0038208926858426455
chr2	227943700	227944700	-0.30788778714332954
chr2	227943800	227944800	-0.5613513746409571
chr2	227943900	227944900	-0.34782135016771915
chr2	227944000	227945000	-0.6330665990762325
chr2	227944100	227945100	-0.4509314173264738
chr2	227944200	227945200	-0.3350994920806795
chr2	227944300	227945300	-0.8100040536628589
chr2	227944400	227945400	-1.2601979815393525
chr2	227944500	227945500	-2.016954314544676
chr2	227944600	227945600	-2.0435871071623
chr2	227944700	227945700	-1.964698256220555
chr2	227944800	227945800	-2.014043083772541
chr2	227944900	227945900	-2.07035203001463
chr2	227946100	227947100	2.583780035402836
chr2	227946200	227947200	1.759466888773777
chr2	227946300	227947300	1.398935070605987
chr2	227947500	227948500	1.4109653222158929
chr2	227947600	227948600	1.6927627556613842
chr2	227947700	227948700	1.842379861901368
chr2	227948800	227949800	0.8843219201926552
chr2	227948900	227949900	0.8544258128435519
chr2	227949000	227950000	0.5966313405643241
chr2	227949100	227950100	1.6326771371693265
chr2	227949200	227950200	1.379143208004366
chr2	227949300	227950300	1.2053883285808822
chr2	227949400	227950400	0.5720438137476743
chr2	227949500	227950500	1.0818161933991666
chr2	227949600	227950600	0.8131908478743374
chr2	227950700	227951700	0.4424646870956707
chr2	227950800	227951800	0.8945635989219463
chr2	227950900	227951900	0.5165994588502487
chr2	227951000	227952000	0.7779026310613382
chr2	227951100	227952100	0.7993337795838992
chr2	227951200	227952200	1.0424362026792575
chr2	227951300	227952300	0.9717788077744036
chr2	227951400	227952400	0.626242621115514
chr2	227951500	227952500	0.08656709305249027
chr2	227951600	227952600	0.07789571310678073
chr2	227951700	227952700	0.387996520064027
chr2	227951800	227952800	0.1891986522272767
chr2	227951900	227952900	0.3882717403580337
chr2	227952000	227953000	0.00520251410096118
chr2	227952100	227953100	-0.6507820228682083
chr2	227952200	227953200	-0.933560877617005
chr2	227952300	227953300	-0.4724506072218434
chr2	227952400	227953400	-0.2193067366914317
chr2	227952500	227953500	0.20097110987836628
chr2	227952600	227953600	0.5743278064637851
chr2	227952700	227953700	0.6421077979635997
chr2	227952800	227953800	0.624310225034567
chr2	227952900	227953900	-0.015375889980131069
chr2	227953000	227954000	-0.006498147928054231
chr2	227953100	227954100	0.7174725082154458
chr2	227953200	227954200	0.5062855312492806
chr2	227953300	227954300	-0.2243721618296088
chr2	227953400	227954400	-0.09023168982348816
chr2	227953500	227954500	-0.20664405223718285
chr2	227953600	227954600	-0.8670362967985317
chr2	227956400	227957400	0.17870454152735965
chr2	227956500	227957500	0.03560541525088788
chr2	227956600	227957600	-0.3857726113557078
chr2	227956700	227957700	-0.21235006690305744
chr2	227956800	227957800	-0.5509371054713731
chr2	227956900	227957900	-0.07257313902282027
chr2	227957000	227958000	0.5340053882667225
chr2	227957100	227958100	0.6675701669764802
chr2	227957200	227958200	1.2500908517980678
chr2	227957300	227958300	1.4353712940348546
chr2	227957400	227958400	1.11699127383999
chr2	227957500	227958500	1.5793702417301778
chr2	227957600	227958600	1.9576509355080027
chr2	227957700	227958700	1.949655556909168
chr2	227957800	227958800	2.1315573186018164
chr2	227957900	227958900	1.236899744313154
chr2	227958000	227959000	0.6019058298397444
chr2	227958100	227959100	0.7561941142849911
chr2	227958200	227959200	0.5834510512110501
chr2	227958300	227959300	0.1785656596419736
chr2	227958400	227959400	0.9914389423535236
chr2	227958500	227959500	0.7078347242380011
chr2	227958600	227959600	1.0795375821769655
chr2	227958700	227959700	1.6032396016477681
chr2	227958800	227959800	1.6666430821073488
chr2	227958900	227959900	1.543642856772078
chr2	227959000	227960000	1.6953367888758166
chr2	227959100	227960100	1.828511077250397
chr2	227959200	227960200	1.7973889568750905
chr2	227959300	227960300	2.058015358961502
chr2	227959400	227960400	1.8416924955623124
chr2	227959500	227960500	1.790288707521794
chr2	227959600	227960600	1.731433574414592
chr2	227959700	227960700	1.0591221757976046
chr2	227959800	227960800	1.3216158366750996
chr2	227959900	227960900	2.1684873020186264
chr2	227960000	227961000	2.1186444692158624
chr2	227960100	227961100	1.5299279880298589
chr2	227960200	227961200	1.4680575428378129
chr2	227960300	227961300	1.4575984693149966
chr2	227960400	227961400	1.4990484064459506
chr2	227960500	227961500	1.7458107720092015
chr2	227960600	227961600	0.9363032521842732
chr2	227960700	227961700	1.032936055514902
chr2	227960800	227961800	0.8805243028257838
chr2	227960900	227961900	1.2194955545402109
chr2	227961000	227962000	0.6177807851452152
chr2	227961100	227962100	0.8770283227473985
chr2	227961200	227962200	0.7040395979916686
chr2	227961300	227962300	0.5487724409100806
chr2	227961400	227962400	0.6609089438703942
chr2	227961500	227962500	0.4828895955197674
chr2	227961600	227962600	1.0125788267987679
chr2	227961700	227962700	0.8882592204776427
chr2	227961800	227962800	0.6775866751591418
chr2	227961900	227962900	0.4237410016335118
chr2	227962000	227963000	1.5538977199041748
chr2	227962100	227963100	1.703783855328133
chr2	227962200	227963200	1.91641813220832
chr2	227962300	227963300	2.155903524086752
chr2	227962400	227963400	1.7091611455805016
chr2	227962500	227963500	1.7384031101377768
chr2	227962600	227963600	1.978340409077028
chr2	227962700	227963700	2.3338457040064697
chr2	227962800	227963800	2.176164886210996
chr2	227962900	227963900	1.897151716338478
chr2	227963000	227964000	2.076581081759883
chr2	227963100	227964100	2.294147339478575
chr2	227963200	227964200	2.3633973565703914
chr2	227963300	227964300	2.0166741997906903
chr2	227963400	227964400	2.1573458783117694
chr2	227963500	227964500	2.1580611722728515
chr2	227963600	227964600	1.3793906110303138
chr2	227963700	227964700	0.7440444022227173
chr2	227963800	227964800	0.7119224448372069
chr2	227963900	227964900	1.0486401482351606
chr2	227964000	227965000	0.48297640583035956
chr2	227964100	227965100	-0.9878917614731804
chr2	227964200	227965200	-1.1387416547013876
chr2	227964300	227965300	-0.9884722140164692
chr2	227964400	227965400	-0.6764178772625632
chr2	227964500	227965500	-1.041840185781438
chr2	227964600	227965600	-0.9282562993550854
chr2	227964700	227965700	-1.0159491301903747
chr2	227964800	227965800	-1.3817322809090506
chr2	227964900	227965900	-2.008592258591157
chr2	227965000	227966000	-2.7831899530311075
chr2	227965100	227966100	-1.849064479332166
chr2	227965200	227966200	-1.8982915425753184
chr2	227965300	227966300	-2.0982505601259565
chr2	227965400	227966400	-2.3177083497823405
chr2	227965500	227966500	-2.0565344644026355
chr2	227965600	227966600	-1.250077873163329
chr2	227965700	227966700	-1.5528656962317666
chr2	227965800	227966800	-1.8279210300866944
chr2	227965900	227966900	-2.67253993704879
chr2	227966000	227967000	-2.146650805555108
chr2	227966100	227967100	-2.0229521913787214
chr2	227966200	227967200	-2.8766916710294965
chr2	227966300	227967300	-3.162016292043152
chr2	227966400	227967400	-3.054001121825592
chr2	227966500	227967500	-3.23525833506121
chr2	227966600	227967600	-3.3353471009609934
chr2	227966700	227967700	-2.9159322648026262
chr2	227966800	227967800	-2.913169058650273
chr2	227966900	227967900	-2.548115995071285
chr2	227967000	227968000	-2.495746483359058
chr2	227967100	227968100	-2.71715029527456
chr2	227967200	227968200	-2.147612082255021
chr2	227967300	227968300	-1.8514946239530603
chr2	227967400	227968400	-2.6142855086521943
chr2	227967500	227968500	-2.676749590273423
chr2	227967600	227968600	-4.093392983315188
chr2	227967700	227968700	-4.186701382261521
chr2	227967800	227968800	-3.8680532191479684
chr2	227967900	227968900	-3.7067708376261717
chr2	227968000	227969000	-3.5886123421106153
chr2	227968100	227969100	-3.5948186546599508
chr2	227968200	227969200	-3.7384134628814687
chr2	227968300	227969300	-4.445574784154995
chr2	227968400	227969400	-4.674277589958656
chr2	227968500	227969500	-5.004711080323566
chr2	227968600	227969600	-4.475198299879708
chr2	227968700	227969700	-4.1130046736855475
chr2	227968800	227969800	-3.0392351970720406
chr2	227968900	227969900	-3.1943740992967684
chr2	227969000	227970000	-2.9363211385348214
chr2	227969100	227970100	-2.1266119713783125
chr2	227969200	227970200	-1.7117270187740592
chr2	227969300	227970300	-1.0870391250926987
chr2	227969400	227970400	-0.41340057966253785
chr2	227969500	227970500	0.24293893860385998
chr2	227969600	227970600	0.2771640255524919
chr2	227969700	227970700	0.2517480179181527
chr2	227969800	227970800	-0.3126169921857902
chr2	227969900	227970900	0.23828219064226186
chr2	227970000	227971000	-0.06807649105998195
chr2	227970100	227971100	-0.6196485770051381
chr2	227970200	227971200	-0.26617762200059913
chr2	227970300	227971300	0.3318248598182486
chr2	227970400	227971400	0.3831556153222117
chr2	227970500	227971500	0.5699142940429781
chr2	227970600	227971600	0.7898637582982622
chr2	227970700	227971700	0.3512556062058959
chr2	227970800	227971800	0.07666993753347247
chr2	227970900	227971900	-0.18276699892564585
chr2	227971000	227972000	0.38904977686408604
chr2	227971100	227972100	0.5736232602649286
chr2	227971200	227972200	-0.09118799871823667
chr2	227971300	227972300	-0.376455084933552
chr2	227971400	227972400	-0.5756895273614027
chr2	227971500	227972500	-1.2948235369825356
chr2	227971600	227972600	-0.5568008227732475
chr2	227971700	227972700	-0.13397262134205856
chr2	227971800	227972800	0.3816747667049343
chr2	227971900	227972900	1.3167427754453809
chr2	227972000	227973000	0.6030738731122085
chr2	227972100	227973100	0.4984226188134385
chr2	227972200	227973200	1.4890052815649164
chr2	227972300	227973300	1.725293465694658
chr2	227972400	227973400	2.0212136310832896
chr2	227972500	227973500	2.296339912407814
chr2	227972600	227973600	1.6400687555673032
chr2	227972700	227973700	1.428407544834778
chr2	227972800	227973800	1.0746528989094564
chr2	227972900	227973900	0.44829911874356426
chr2	227973000	227974000	0.8623386654781457
chr2	227973100	227974100	1.142027005482562
chr2	227973200	227974200	0.6746315918213763
chr2	227973300	227974300	0.7711433578148408
chr2	227973400	227974400	1.0632452029730737
chr2	227973500	227974500	1.556345507649695
chr2	227973600	227974600	1.4443814639193149
chr2	227973700	227974700	1.6497098309608451
chr2	227973800	227974800	1.7714919780981675
chr2	227973900	227974900	2.029072185548752
chr2	227974000	227975000	1.7582960902252753
chr2	227974100	227975100	1.022819362842056
chr2	227974200	227975200	1.0844198580393103
chr2	227974300	227975300	0.4477510111457728
chr2	227974400	227975400	0.2004863651062172
chr2	227975400	227976400	-0.4447323697467329
chr2	227975500	227976500	0.14525926983716098
chr2	227975600	227976600	0.6532478862851121
chr2	227975700	227976700	0.44760915450028094
chr2	227975800	227976800	-0.036803526451182435
chr2	227975900	227976900	0.5857468132450958
chr2	227976000	227977000	0.26063195926582294
chr2	227976100	227977100	0.9692788187224274
chr2	227976200	227977200	0.7158699624676172
chr2	227976300	227977300	0.44125724328750027
chr2	227976400	227977400	0.030257025710465693
chr2	227976500	227977500	-0.07283264956860712
chr2	227976600	227977600	-0.6012198305682034
chr2	227976700	227977700	-0.3705371163212211
chr2	227976800	227977800	-0.5605518023294449
chr2	227976900	227977900	-0.4886247072464125
chr2	227977000	227978000	-0.49032124565435914
chr2	227977100	227978100	-0.566120748105159
chr2	227977200	227978200	-0.2779165987306126
chr2	227977300	227978300	0.4993950257354072
chr2	227977400	227978400	0.8536793914863233
chr2	227977500	227978500	0.7488777328350269
chr2	227977600	227978600	1.036565370383466
chr2	227977700	227978700	1.0918081468910277
chr2	227977800	227978800	1.5430103437267892
chr2	227978800	227979800	0.4505348200134416
chr2	227978900	227979900	1.1183654787433086
chr2	227979000	227980000	1.6300969760734403
chr2	227979100	227980100	1.3990725301558635
chr2	227979200	227980200	1.3541188855571455
chr2	227979300	227980300	1.5971212951261002
chr2	227979400	227980400	2.144252734313794
chr2	227979500	227980500	1.5892408253020769
chr2	227979600	227980600	1.946650418794465
chr2	227979700	227980700	2.220806555085571
chr2	227979800	227980800	2.1099441416353995
chr2	227979900	227980900	1.440086860459403
chr2	227980000	227981000	1.0373166253405905
chr2	227980100	227981100	1.3052863681707545
chr2	227980200	227981200	1.4411601439187116
chr2	227980300	227981300	1.1057388418991174
chr2	227980800	227981800	0.3880993581723332
chr2	227980900	227981900	0.9494795966459428
chr2	227981000	227982000	0.924419416686169
chr2	227982100	227983100	1.2369049223536102
chr2	227982200	227983200	1.3765330198236387
chr2	227982300	227983300	1.4354402186353667
chr2	227982400	227983400	1.9822181133781287
chr2	227982500	227983500	1.9243890178883751
chr2	227982600	227983600	1.642998655641248
chr2	227982700	227983700	2.310447250131112
chr2	227982800	227983800	2.3132574482837294
chr2	227982900	227983900	2.243793310113437
chr2	227983000	227984000	3.032169235577757
chr2	227983100	227984100	3.0768972779491985
chr2	227983200	227984200	3.2580071046053254
chr2	227984300	227985300	1.5008187905953752
chr2	227984400	227985400	1.1633627736737149
chr2	227984500	227985500	1.1251947551726886
chr2	227984600	227985600	1.2092584128614452
chr2	227984700	227985700	0.7785118201808509
chr2	227984800	227985800	1.045551212228952
chr2	227984900	227985900	1.4814102605805997
chr2	227985000	227986000	0.7827178292001793
chr2	227985100	227986100	0.6112964652399016
chr2	227985200	227986200	0.3818467469275917
chr2	227985300	227986300	0.5361207236474029
chr2	227985400	227986400	1.1069100609396163
chr2	227985500	227986500	1.1341355271678972
chr2	227985600	227986600	1.3315041922031825
chr2	227985700	227986700	1.5156545315556509
chr2	227985800	227986800	1.5583893125154182
chr2	227985900	227986900	1.3267343664284073
chr2	227986000	227987000	2.0644341903825754
chr2	227986100	227987100	1.999638859832366
chr2	227986200	227987200	1.3567368788091525
chr2	227986300	227987300	1.3593180756648735
chr2	227986400	227987400	1.2331653876576192
chr2	227986500	227987500	1.525952618041345
chr2	227986600	227987600	1.2296874805402604
chr2	227986700	227987700	1.214925337190566
chr2	227986800	227987800	0.4314528178468624
chr2	227986900	227987900	0.24359785799385
chr2	227987000	227988000	-0.14301954904447398
chr2	227987100	227988100	0.264816691008988
chr2	227987200	227988200	0.33246975785307203
chr2	227987300	227988300	0.8029993346395966
chr2	227987400	227988400	0.34429734669837553
chr2	227987500	227988500	0.2047640169274538
chr2	227987600	227988600	0.5454210688852426
chr2	227987700	227988700	0.6731764498904562
chr2	227987800	227988800	1.0868605278326926
chr2	227987900	227988900	1.1651066411683215
chr2	227988000	227989000	1.4786818826690136
chr2	227988100	227989100	1.2547156909470512
chr2	227988200	227989200	2.008983274381714
chr2	227988300	227989300	1.3919362246026643
chr2	227988400	227989400	1.4843284871786382
chr2	227988500	227989500	1.049808973695006
chr2	227988600	227989600	0.9719140464048724
chr2	227988700	227989700	0.8155800623205545
chr2	227988800	227989800	0.9025778903690556
chr2	227988900	227989900	1.050764525382226
chr2	227989000	227990000	1.0408161570712284
chr2	227989100	227990100	0.6877392196703298
chr2	227989200	227990200	0.24186671484259545
chr2	227989300	227990300	0.6911275487256917
chr2	227989400	227990400	1.1542082886837983
chr2	227989500	227990500	1.3373697768046708
chr2	227989600	227990600	1.052385415900491
chr2	227989700	227990700	1.1999916533822477
chr2	227989800	227990800	1.1616955660069186
chr2	227989900	227990900	1.5471304152966112
chr2	227990000	227991000	1.8764428510499236
chr2	227990100	227991100	2.1901905629720635
chr2	227990200	227991200	2.2819909432569068
chr2	227990300	227991300	2.1716650564132194
chr2	227990400	227991400	1.9220276921446025
chr2	227990500	227991500	1.964717209762968
chr2	227990600	227991600	2.101600573167288
chr2	227990700	227991700	1.961052573122748
chr2	227990800	227991800	2.120296736274165
chr2	227990900	227991900	1.7385463145089737
chr2	227991000	227992000	1.5063136787396447
chr2	227991100	227992100	1.1617928561035171
chr2	227991200	227992200	1.3597857655948509
chr2	227991300	227992300	0.7391941787742979
chr2	227991400	227992400	1.029196712076964
chr2	227991500	227992500	1.2564002559286798
chr2	227991600	227992600	1.5339614518390552
chr2	227991700	227992700	1.542187267473747
chr2	227991800	227992800	1.760660468048484
chr2	227991900	227992900	1.614765075459704
chr2	227992000	227993000	1.4340219616731282
chr2	227992100	227993100	1.6205052288871618
chr2	227992200	227993200	1.9187725987072648
chr2	227992300	227993300	1.590209052264409
chr2	227992400	227993400	1.2158186957030286
chr2	227992500	227993500	1.3624440114345968
chr2	227992600	227993600	1.089862193674999
chr2	227992700	227993700	0.9910952184646226
chr2	227992800	227993800	0.9917858835080068
chr2	227992900	227993900	0.9644165259178809
chr2	227993000	227994000	0.9334752620234357
chr2	227993100	227994100	1.2892663194482643
chr2	227993200	227994200	1.2992494668661034
chr2	227993300	227994300	1.6298066955610853
chr2	227993400	227994400	1.5630874608700434
chr2	227993500	227994500	1.226413646909878
chr2	227993600	227994600	0.9668867719650858
chr2	227993700	227994700	1.1095247394558407
chr2	227993800	227994800	1.1431927888552236
chr2	227993900	227994900	1.618310026911122
chr2	227994000	227995000	1.0979181626949446
chr2	227994100	227995100	1.5048141449150183
chr2	227994200	227995200	1.594074406267769
chr2	227994300	227995300	1.3115249571380012
chr2	227994400	227995400	1.5121566086543738
chr2	227994500	227995500	1.8210151981182607
chr2	227994600	227995600	2.4141691711719933
chr2	227994700	227995700	2.6529112960564682
chr2	227994800	227995800	2.7951025578440643
chr2	227994900	227995900	2.693886489875979
chr2	227995000	227996000	2.9689646637284457
chr2	227995100	227996100	2.222802588610739
chr2	227995200	227996200	2.217511870543753
chr2	227995300	227996300	3.0950130049663254
chr2	227995400	227996400	3.688254064325605
chr2	227995500	227996500	3.021409509627558
chr2	227995600	227996600	2.7411594767973693
chr2	227995700	227996700	2.26592157744639
chr2	227995800	227996800	2.1851961265703483
chr2	227995900	227996900	2.262622473361728
chr2	227996000	227997000	2.8255070679988257
chr2	227996100	227997100	2.8062313109408987
chr2	227996200	227997200	2.2583818505944246
chr2	227996300	227997300	1.5636037666280531
chr2	227996400	227997400	1.5574191911533128
chr2	227996500	227997500	2.26106119237654
chr2	227996600	227997600	1.8197118880250625
chr2	227996700	227997700	2.0154907883956907
chr2	227996800	227997800	1.4720687909813874
chr2	227996900	227997900	1.5631040769602913
chr2	227997000	227998000	1.116033985103712
chr2	227997100	227998100	1.024333613093728
chr2	227997200	227998200	0.9699072651666822
chr2	227997300	227998300	1.3644899804334811
chr2	227997400	227998400	0.44287515732190064
chr2	227997500	227998500	0.20270515802114533
chr2	227997600	227998600	1.0807393353117631
chr2	227997700	227998700	1.2810744337448594
chr2	227997800	227998800	1.9818110576036063
chr2	227997900	227998900	1.374630687462897
chr2	227998000	227999000	1.2614953873016697
chr2	227998100	227999100	1.3261976487121556
chr2	227998200	227999200	1.5747965491872482
chr2	227998300	227999300	0.8399897097887941
chr2	227998400	227999400	1.1497339549804382
chr2	227998500	227999500	1.312132845412575
chr2	227998600	227999600	0.4775761606306537
chr2	227998700	227999700	0.0296598465677292
chr2	227998800	227999800	-0.4831161471016157
chr2	227998900	227999900	-0.29980270761398303
chr2	227999000	228000000	-0.3873553439991558
chr2	227999100	228000100	-0.42005135637456
chr2	227999200	228000200	-0.44639906166985455
chr2	227999300	228000300	0.19905261056485896
chr2	227999400	228000400	0.4961293645140479
chr2	227999500	228000500	0.4973749853869058
chr2	227999600	228000600	0.9484945121202412
chr2	227999700	228000700	1.2444481283804971
chr2	227999800	228000800	1.205435798890849
chr2	227999900	228000900	1.299578164384241
chr2	228000000	228001000	1.24210690988602
chr2	228000100	228001100	1.6835150174939928
chr2	228000200	228001200	1.7736448436998693
chr2	228000300	228001300	2.143330899037576
chr2	228000400	228001400	2.3777871091720137
chr2	228000500	228001500	2.5007960365554585
chr2	228000600	228001600	2.682483556234358
chr2	228000700	228001700	2.3429816631975977
chr2	228001200	228002200	-0.9950658833031178
chr2	228001300	228002300	-2.115141413345458
chr2	228001400	228002400	-2.25258615451792
chr2	228001500	228002500	-2.87227060330512
chr2	228001600	228002600	-3.3509940847827973
chr2	228001700	228002700	-3.410736379201236
chr2	228001800	228002800	-3.830416250433119
chr2	228001900	228002900	-3.7080936503171364
chr2	228002000	228003000	-3.61762549418375
chr2	228002100	228003100	-3.4326299552585526
chr2	228002200	228003200	-3.2370127734886145
chr2	228002300	228003300	-2.318682126882252
chr2	228002400	228003400	-1.943217513942495
chr2	228002500	228003500	-1.8997943686338687
chr2	228002600	228003600	-1.804860012489084
chr2	228002700	228003700	-1.8494126278557723
chr2	228002800	228003800	-1.3285719090235648
chr2	228002900	228003900	-1.523224416118253
chr2	228003000	228004000	-0.794865637658184
chr2	228003100	228004100	0.14706159251579584
chr2	228003600	228004600	-3.6222175288898346
chr2	228003700	228004700	-4.7960839736344765
chr2	228003800	228004800	-4.232926644738692
chr2	228003900	228004900	-4.453330243519637
chr2	228004000	228005000	-4.35087245354204
chr2	228004100	228005100	-3.9925357934908234
chr2	228004200	228005200	-3.6462598678915517
chr2	228004300	228005300	-2.9515608216574205
chr2	228004400	228005400	-3.1280869015662742
chr2	228004500	228005500	-3.154076380661165
chr2	228004600	228005600	-2.894515192791044
chr2	228004700	228005700	-2.1812067935231823
chr2	228004800	228005800	-2.606235004435717
chr2	228004900	228005900	-2.546372909632828
chr2	228005000	228006000	-2.443946153880986
chr2	228005100	228006100	-2.8426194003776373
chr2	228005200	228006200	-3.1832516123427466
chr2	228005300	228006300	-3.2559307058573217
chr2	228005400	228006400	-2.7199259197002363
chr2	228005500	228006500	-2.6733305703688783
chr2	228005600	228006600	-2.1273838755771632
chr2	228005700	228006700	-1.1946449348045798
chr2	228005800	228006800	-1.448383917698114
chr2	228005900	228006900	-0.770226914977203
chr2	228006000	228007000	-0.5933845987327102
chr2	228006100	228007100	-0.2960690516813206
chr2	228006200	228007200	0.27651827588668665
chr2	228006300	228007300	1.147754397240883
chr2	228006400	228007400	1.146728558591022
chr2	228006500	228007500	0.8104327153345653
chr2	228006600	228007600	0.8137692028889694
chr2	228006700	228007700	0.012433403240434474
chr2	228006800	228007800	0.5182069665483425
chr2	228006900	228007900	-0.4365558305731028
chr2	228007000	228008000	-0.46367985930699285
chr2	228007100	228008100	-0.16945529813836185
chr2	228007200	228008200	-0.4689821931267246
chr2	228007300	228008300	-0.7984231554522124
chr2	228007400	228008400	-0.981400839128072
chr2	228007500	228008500	-1.0215545110394704
chr2	228007600	228008600	-0.7842530132726689
chr2	228008400	228009400	-1.3604511199359963
chr2	228008500	228009500	-1.1895420069359828
chr2	228008600	228009600	-1.816281793912312
chr2	228008700	228009700	-2.164423183118097
chr2	228008800	228009800	-1.5836078477237368
chr2	228008900	228009900	-1.7782104607863107
chr2	228009000	228010000	-1.596826425529789
chr2	228009100	228010100	-1.6740268396188855
chr2	228009200	228010200	-1.4699002598238158
chr2	228009300	228010300	-1.682786860124847
chr2	228009400	228010400	-1.100450458824502
chr2	228009500	228010500	-0.4860524878234256
chr2	228009600	228010600	-0.7801895213515864
chr2	228009700	228010700	-0.6888784057450542
chr2	228009800	228010800	-0.13043408353505226
chr2	228009900	228010900	0.5676870042692029
chr2	228010000	228011000	0.899849304506326
chr2	228010100	228011100	1.3453818299598883
chr2	228010200	228011200	1.0430176179609445
chr2	228010300	228011300	0.5920954708054805
chr2	228010400	228011400	0.24737977817020115
chr2	228010500	228011500	-0.8407155108639405
chr2	228010600	228011600	-0.5442283359937133
chr2	228010700	228011700	-0.3006301007968221
chr2	228010800	228011800	-1.092823502689332
chr2	228010900	228011900	-1.9229627802782447
chr2	228011000	228012000	-2.612361089962927
chr2	228011100	228012100	-2.802708823695484
chr2	228012200	228013200	-0.23163455156448085
chr2	228012300	228013300	-0.17808216092797335
chr2	228012400	228013400	0.22864873695335644
chr2	228012500	228013500	0.6860909362496179
chr2	228012600	228013600	1.5942388180721752
chr2	228012700	228013700	1.875066616806796
chr2	228012800	228013800	2.703283431500149
chr2	228012900	228013900	3.414160609756236
chr2	228013000	228014000	3.7176944149824327
chr2	228013100	228014100	3.5491212358824837
chr2	228013200	228014200	2.8416196202726454
chr2	228013300	228014300	3.1164586342663902
chr2	228013400	228014400	2.889431781948516
chr2	228013500	228014500	3.21566180975176
chr2	228013600	228014600	2.7937035774779004
chr2	228013700	228014700	1.9439183654977283
chr2	228013800	228014800	1.4954831707297331
chr2	228013900	228014900	1.1726617731069902
chr2	228014000	228015000	0.7692567114689521
chr2	228015100	228016100	-0.8469339564850481
chr2	228015200	228016200	-1.3738921200263616
chr2	228015300	228016300	-0.8926399841687708
chr2	228015400	228016400	-1.0244347125352462
chr2	228015500	228016500	-1.4185164710940616
chr2	228015600	228016600	-0.6290206896504643
chr2	228015700	228016700	-0.05443412586866346
chr2	228015800	228016800	0.17740561471734287
chr2	228015900	228016900	0.3842216330721907
chr2	228016000	228017000	0.3471353139363935
chr2	228016100	228017100	0.2484638665392983
chr2	228016200	228017200	0.8175469192431398
chr2	228016300	228017300	0.7127447284758559
chr2	228016400	228017400	0.7378596199837893
chr2	228016500	228017500	1.4880926739697415
chr2	228016600	228017600	1.2299317570872927
chr2	228016700	228017700	1.6458165818359989
chr2	228016800	228017800	2.2185030145367057
chr2	228016900	228017900	3.3210629775929927
chr2	228017000	228018000	3.4355953503999523
chr2	228017100	228018100	3.8003435392886273
chr2	228017200	228018200	3.897144121555079
chr2	228017300	228018300	3.9789031221275617
chr2	228017400	228018400	4.310656530981496
chr2	228017500	228018500	3.352674258454216
chr2	228017600	228018600	3.2954589547227418
chr2	228017700	228018700	3.3623119565696227
chr2	228017800	228018800	2.801544833813713
chr2	228017900	228018900	1.6691795386102557
chr2	228018000	228019000	1.2157607657175638
chr2	228018100	228019100	0.5665968509789502
chr2	228018200	228019200	0.748392949452672
chr2	228018300	228019300	0.5488071624161345
chr2	228018400	228019400	0.5279678291896872
chr2	228018500	228019500	0.5387659429122735
chr2	228018600	228019600	1.0998546291223643
chr2	228018700	228019700	1.0813810910914758
chr2	228018800	228019800	0.7365537826004609
chr2	228018900	228019900	1.3758362942538165
chr2	228019000	228020000	2.0372485299280747
chr2	228019100	228020100	2.0398005424096763
chr2	228019200	228020200	1.2335547905263682
chr2	228019300	228020300	1.2086640979721026
chr2	228019400	228020400	1.0613048598363821
chr2	228019500	228020500	1.612384515244187
chr2	228019600	228020600	0.6915335141278051
chr2	228019700	228020700	0.1678386178218937
chr2	228019800	228020800	1.0430965037990063
chr2	228019900	228020900	0.3590860116014553
chr2	228020000	228021000	0.06575344995182925
chr2	228020100	228021100	-0.03966848892733104
chr2	228020200	228021200	0.3501283031637734
chr2	228020300	228021300	-0.06497463215137032
chr2	228020400	228021400	0.3710124010680406
chr2	228020500	228021500	0.13852795397735873
chr2	228020600	228021600	0.5258877260434868
chr2	228020700	228021700	1.5254841658804157
chr2	228020800	228021800	1.2929453195801075
chr2	228020900	228021900	1.8436487399823287
chr2	228021000	228022000	1.582173908440166
chr2	228021100	228022100	1.7630990220597986
chr2	228021200	228022200	2.2509448741775504
chr2	228021300	228022300	2.0513451493132457
chr2	228021400	228022400	1.317883717008044
chr2	228021500	228022500	1.5790549956677198
chr2	228021600	228022600	1.2741314794762748
chr2	228021700	228022700	0.6312682027388457
chr2	228021800	228022800	0.265975360689418
chr2	228021900	228022900	0.15956376723780485
chr2	228022000	228023000	0.5553005563534318
chr2	228022100	228023100	0.558855493656472
chr2	228022200	228023200	-0.1257586141033359
chr2	228022300	228023300	0.28285811955243395
chr2	228022400	228023400	0.9794976428037084
chr2	228022500	228023500	0.5174464274129802
chr2	228022600	228023600	0.8595670017463035
chr2	228022700	228023700	0.6745436511819277
chr2	228022800	228023800	-0.09444381069695222
chr2	228022900	228023900	0.02165307651013388
chr2	228023000	228024000	-0.3016506574164263
chr2	228023100	228024100	-0.17518379004390167
chr2	228023200	228024200	0.5223671751449418
chr2	228023300	228024300	0.3271688172260788
chr2	228023400	228024400	-0.011358602142224896
chr2	228023500	228024500	0.5997851441971579
chr2	228023600	228024600	0.8013103568522333
chr2	228023700	228024700	0.9457206983277264
chr2	228023800	228024800	2.1336401000456497
chr2	228023900	228024900	1.833163351316692
chr2	228024000	228025000	2.402074985674056
chr2	228024100	228025100	2.2768976735628863
chr2	228024200	228025200	1.8923967513459847
chr2	228024300	228025300	2.2425091080651423
chr2	228024400	228025400	1.8281644673755848
chr2	228024500	228025500	1.7285687401222851
chr2	228024600	228025600	1.6668614582849768
chr2	228024700	228025700	1.4743654086490978
chr2	228024800	228025800	0.4267518263825156
chr2	228024900	228025900	0.6100912541329201
chr2	228025000	228026000	0.40130078789982265
chr2	228025100	228026100	0.7336177649621988
chr2	228025200	228026200	0.6756962325092462
chr2	228025300	228026300	0.8007252671388917
chr2	228025400	228026400	0.9706396331824372
chr2	228025500	228026500	1.0114157258439709
chr2	228025600	228026600	1.0281555113162741
chr2	228025700	228026700	1.185317337285781
chr2	228025800	228026800	2.0499280301240312
chr2	228025900	228026900	2.1675957787965032
chr2	228026000	228027000	2.121582691457349
chr2	228026100	228027100	1.9867248471082304
chr2	228026200	228027200	1.5241260648161934
chr2	228026300	228027300	1.8005712126355384
chr2	228026400	228027400	0.9458083340497728
chr2	228026500	228027500	0.9557049446241956
chr2	228026600	228027600	0.4786378604213912
chr2	228026700	228027700	-0.0795764359497381
chr2	228026800	228027800	-0.0075158598206459155
chr2	228026900	228027900	0.1118008125930442
chr2	228027900	228028900	-1.4533079856940203
chr2	228028000	228029000	-1.44257496839852
chr2	228028100	228029100	-0.7122069626790883
chr2	228028200	228029200	-1.208828932189126
chr2	228028300	228029300	-0.9911220377433532
chr2	228028400	228029400	-0.3781026105048517
chr2	228028500	228029500	-0.5583847900253109
chr2	228028600	228029600	-0.1899678997888963
chr2	228028700	228029700	-0.4000334700030837
chr2	228028800	228029800	0.012180988173100862
chr2	228028900	228029900	-0.6786163205499932
chr2	228029000	228030000	-0.40353763437910506
chr2	228029100	228030100	-1.0335483343987757
chr2	228029200	228030200	-0.6218093643140395
chr2	228029300	228030300	-0.07155107467836375
chr2	228029400	228030400	0.18715509865736368
chr2	228029500	228030500	0.23683128703542244
chr2	228030600	228031600	-0.6046524539386187
chr2	228031700	228032700	-3.2042889689010794
chr2	228031800	228032800	-4.085762626676051
chr2	228031900	228032900	-4.221243915520623
chr2	228032000	228033000	-4.205300754729726
chr2	228032100	228033100	-4.263951384412986
chr2	228032200	228033200	-4.501508125731499
chr2	228032300	228033300	-5.245045597681487
chr2	228032400	228033400	-5.075625830297258
chr2	228032500	228033500	-4.999146159671255
chr2	228032600	228033600	-4.946575607407814
chr2	228032700	228033700	-5.390403492852796
chr2	228032800	228033800	-4.899637555160533
chr2	228032900	228033900	-4.721086152248564
chr2	228033000	228034000	-4.62442083108486
chr2	228033100	228034100	-5.101363796775098
chr2	228033200	228034200	-4.958141079647707
chr2	228033300	228034300	-4.271838382852359
chr2	228033400	228034400	-4.790718957126115
chr2	228033500	228034500	-4.732108177605499
chr2	228033600	228034600	-4.7953784894525935
chr2	228033700	228034700	-4.439902576013242
chr2	228033800	228034800	-4.136388928834967
chr2	228033900	228034900	-4.810073083527773
chr2	228034000	228035000	-4.911822470115678
chr2	228034100	228035100	-4.529019597071689
chr2	228034200	228035200	-4.413232321735663
chr2	228034300	228035300	-4.324458184681025
chr2	228034400	228035400	-4.129130416715057
chr2	228034500	228035500	-3.995997513135689
chr2	228035500	228036500	-3.643795921408155
chr2	228035600	228036600	-4.3640979540820375
chr2	228035700	228036700	-4.030957491321327
chr2	228035800	228036800	-4.442751195065178
chr2	228035900	228036900	-4.3925032351936935
chr2	228036000	228037000	-4.515360421190496
chr2	228036100	228037100	-5.627078231950157
chr2	228036200	228037200	-5.48358553363873
chr2	228036300	228037300	-5.95721194007177
chr2	228036400	228037400	-5.568887947759743
chr2	228036500	228037500	-5.381472539111487
chr2	228036600	228037600	-4.478493109813192
chr2	228036700	228037700	-4.313112347699973
chr2	228036800	228037800	-3.1294665362220178
chr2	228036900	228037900	-2.9262755771619378
chr2	228037000	228038000	-2.9141271571870093
chr2	228037100	228038100	-1.9464540075813104
chr2	228037200	228038200	-1.8361752154387867
chr2	228037300	228038300	-0.9837129982343767
chr2	228037400	228038400	-1.011726000417832
chr2	228037500	228038500	-1.0376320393208425
chr2	228037600	228038600	-1.1010313888264005
chr2	228037700	228038700	-0.977533619049896
chr2	228037800	228038800	-0.971746092375239
chr2	228037900	228038900	-1.365938803441865
chr2	228038000	228039000	-0.9670825435090987
chr2	228038100	228039100	-0.6474568132355589
chr2	228039300	228040300	1.0099706847143033
chr2	228039400	228040400	0.6613471765822545
chr2	228039500	228040500	0.8898969265602031
chr2	228039600	228040600	1.257890443592894
chr2	228039700	228040700	1.3231816505244571
chr2	228039800	228040800	1.823124163200928
chr2	228039900	228040900	1.8116964902094608
chr2	228040000	228041000	1.3568698361492737
chr2	228040100	228041100	1.0638499293380264
chr2	228040200	228041200	1.1044913358465331
chr2	228040300	228041300	1.2474103719269674
chr2	228040400	228041400	1.8635049935868069
chr2	228040500	228041500	2.547547313460985
chr2	228040600	228041600	2.23587948509566
chr2	228041600	228042600	1.1724250305957744
chr2	228041700	228042700	0.8217478672712775
chr2	228041800	228042800	1.0209365961420296
chr2	228041900	228042900	1.1217675568023249
chr2	228042000	228043000	1.0658681329679065
chr2	228042100	228043100	-0.028842381255818436
chr2	228043100	228044100	1.5656076831440673
chr2	228043200	228044200	1.6949168356394044
chr2	228043300	228044300	1.8047612631034669
chr2	228043400	228044400	1.5479086866690186
chr2	228043500	228044500	1.6661138717426731
chr2	228043600	228044600	1.1501968119673134
chr2	228043700	228044700	0.7858433221302584
chr2	228043800	228044800	0.6768644871168523
chr2	228043900	228044900	0.11508944961780215
chr2	228044000	228045000	-0.5744715331566077
chr2	228044100	228045100	-0.6939916014477137
chr2	228044200	228045200	-0.8213865922087066
chr2	228044300	228045300	-1.079226731241506
chr2	228046400	228047400	-0.8633064867122932
chr2	228047500	228048500	-0.0123153054627376
chr2	228047600	228048600	0.4323131901060959
chr2	228047700	228048700	-0.32566871404302383
chr2	228047800	228048800	0.0683123183818802
chr2	228047900	228048900	-0.3882805987566975
chr2	228048000	228049000	-0.32096350876835217
chr2	228048100	228049100	-0.9530343143086324
chr2	228048200	228049200	-0.9315087336738416
chr2	228048300	228049300	-0.5137684328593535
chr2	228048400	228049400	-0.2248355975961116
chr2	228048500	228049500	0.1243440672748927
chr2	228048600	228049600	0.018855223672103055
chr2	228048700	228049700	-0.5374619971556321
chr2	228048800	228049800	-0.4377545082368601
chr2	228048900	228049900	-0.3765913690387915
chr2	228049000	228050000	-1.0119088745204232
chr2	228049100	228050100	-0.7859432222189129
chr2	228049200	228050200	-0.4279363088189305
chr2	228049300	228050300	-0.5197480604026596
chr2	228049400	228050400	-0.6009110607377462
chr2	228049500	228050500	-0.0025855616479501034
chr2	228049600	228050600	0.16038791790641282
chr2	228049700	228050700	0.6867796674606802
chr2	228049800	228050800	0.8959464882100358
chr2	228049900	228050900	1.2984612507894258
chr2	228050000	228051000	1.9902279883691065
chr2	228050100	228051100	2.5862876473332594
chr2	228050200	228051200	2.3001732300665143
chr2	228050300	228051300	2.040018648433763
chr2	228050400	228051400	2.0347615562120804
chr2	228050500	228051500	1.5502675688733658
chr2	228050600	228051600	0.9994435168627324
chr2	228050700	228051700	1.2638205892527676
chr2	228050800	228051800	0.8772998136442922
chr2	228050900	228051900	0.8780455546770594
chr2	228051000	228052000	1.1139046844047438
chr2	228051100	228052100	0.4337218425388717
chr2	228051200	228052200	-0.005566864282544804
chr2	228051300	228052300	0.3669626238938979
chr2	228051400	228052400	0.705823750396595
chr2	228051500	228052500	0.660504580324334
chr2	228051600	228052600	0.6737921533372371
chr2	228051700	228052700	0.8465572901772629
chr2	228051800	228052800	0.9789332127189408
chr2	228051900	228052900	0.3862070380702503
chr2	228052000	228053000	0.22722207280431264
chr2	228052100	228053100	0.6858826130820157
chr2	228052200	228053200	0.842040532896497
chr2	228052300	228053300	0.7785452780754305
chr2	228052400	228053400	0.2808034777797269
chr2	228052500	228053500	-0.1367216258445343
chr2	228052600	228053600	-0.2218449229647511
chr2	228052700	228053700	-0.4233907357188229
chr2	228052800	228053800	-0.6163604175528431
chr2	228052900	228053900	-0.3050174290373216
chr2	228053000	228054000	-0.4466857629949341
chr2	228053100	228054100	-1.1824899027092737
chr2	228053600	228054600	-1.2321117111200095
chr2	228053700	228054700	-1.3468970815103194
chr2	228053800	228054800	-0.8034178904567382
chr2	228053900	228054900	-0.3035591728531197
chr2	228054000	228055000	-0.23567425166815165
chr2	228054100	228055100	-0.17415521906508058
chr2	228055200	228056200	0.8420418446719317
chr2	228055300	228056300	0.5377814369391443
chr2	228055400	228056400	0.500993397242418
chr2	228055500	228056500	0.03352668852570618
chr2	228055600	228056600	0.01918751361353972
chr2	228055700	228056700	0.8338701792404188
chr2	228055800	228056800	0.6174264869367672
chr2	228055900	228056900	0.4591639498447286
chr2	228056000	228057000	0.011651527234494032
chr2	228056100	228057100	0.1802146329141188
chr2	228056200	228057200	0.4406362396563901
chr2	228056300	228057300	0.8364416006577859
chr2	228056400	228057400	0.5942694314886534
chr2	228056500	228057500	0.4629953948899359
chr2	228056600	228057600	0.5602268111520022
chr2	228056700	228057700	0.5539976229850649
chr2	228056800	228057800	0.7047909718803869
chr2	228056900	228057900	0.5873313438902923
chr2	228057000	228058000	1.1227764288423057
chr2	228057100	228058100	1.4753735348166102
chr2	228057200	228058200	0.5883394132932261
chr2	228057300	228058300	-0.08116257192755601
chr2	228057400	228058400	-0.10825947581577736
chr2	228057500	228058500	-0.3415200139888565
chr2	228057600	228058600	-0.1323951551914664
chr2	228057700	228058700	-0.6273102851418028
chr2	228057800	228058800	-0.5542511431968085
chr2	228057900	228058900	-0.3711977667186846
chr2	228058000	228059000	-0.4240353934759987
chr2	228058100	228059100	0.3863277172876437
chr2	228058200	228059200	1.043041314387231
chr2	228058300	228059300	1.1748438683027442
chr2	228058400	228059400	1.373364894425303
chr2	228058500	228059500	1.68446534623927
chr2	228058600	228059600	1.7941369735107977
chr2	228058700	228059700	1.5164846521740345
chr2	228058800	228059800	1.50487250573219
chr2	228058900	228059900	1.2524914637125248
chr2	228059000	228060000	0.9722137866752888
chr2	228059100	228060100	-0.061586226198180015
chr2	228059200	228060200	0.2672165550555442
chr2	228059300	228060300	0.3091322495546725
chr2	228059400	228060400	0.7695978910297974
chr2	228059500	228060500	0.7216941917339639
chr2	228059600	228060600	0.3356224287313629
chr2	228059700	228060700	0.2368425809864917
chr2	228059800	228060800	-0.3611651358546784
chr2	228059900	228060900	-0.0657892160952274
chr2	228060000	228061000	0.7981852313292508
chr2	228060100	228061100	0.6378330971657785
chr2	228060200	228061200	0.25722866761573804
chr2	228060300	228061300	0.4277444252582343
chr2	228060400	228061400	0.4454712081380476
chr2	228060500	228061500	-0.08879571281313042
chr2	228060600	228061600	0.2560868289465131
chr2	228060700	228061700	0.5622335655822076
chr2	228060800	228061800	0.7844597289049418
chr2	228060900	228061900	1.2283511432695955
chr2	228061000	228062000	0.25020848226912273
chr2	228061100	228062100	-0.17294176633340005
chr2	228061200	228062200	-0.4928407299840729
chr2	228061300	228062300	-0.8257806869818721
chr2	228061400	228062400	-1.9106161124338985
chr2	228061500	228062500	-1.0931526859934402
chr2	228061600	228062600	-0.8174263416423989
chr2	228061700	228062700	-0.8018070877733964
chr2	228061800	228062800	-0.6063394495297942
chr2	228061900	228062900	-0.9373983643907592
chr2	228062000	228063000	-1.0777304894823194
chr2	228062100	228063100	-0.4815008537185682
chr2	228062200	228063200	0.20585078451678976
chr2	228062300	228063300	0.7323273317308328
chr2	228062400	228063400	1.3133362527651755
chr2	228062500	228063500	0.4742446101645513
chr2	228062600	228063600	-0.3719807510373578
chr2	228062700	228063700	0.013248918771073124
chr2	228062800	228063800	0.35997348199160817
chr2	228062900	228063900	0.1356370129688914
chr2	228063000	228064000	-0.07009575518301421
chr2	228063100	228064100	-0.04305649099214024
chr2	228063200	228064200	0.052971808339260656
chr2	228063300	228064300	-0.8928327787687659
chr2	228063400	228064400	-1.1715653326210806
chr2	228063500	228064500	-0.6322365811704861
chr2	228063600	228064600	-0.2650295811436348
chr2	228063700	228064700	-0.7831033431242586
chr2	228063800	228064800	-0.9535366434862916
chr2	228063900	228064900	-1.1365338650418475
chr2	228064000	228065000	-0.6282909401286736
chr2	228064100	228065100	-0.428571510022238
chr2	228064200	228065200	-0.1241932998038248
chr2	228064300	228065300	0.10681318152456057
chr2	228064400	228065400	0.1833057204088892
chr2	228064500	228065500	0.09880668083768412
chr2	228064600	228065600	0.17785209358014634
chr2	228064700	228065700	0.4970493675787666
chr2	228064800	228065800	0.6368080543105838
chr2	228064900	228065900	0.40206995718708827
chr2	228065000	228066000	0.39726367929061873
chr2	228065100	228066100	0.15439114465911927
chr2	228065200	228066200	-0.926289784486104
chr2	228065300	228066300	-0.3053067728583734
chr2	228065400	228066400	0.2813385753127354
chr2	228065500	228066500	0.18856652762588424
chr2	228065600	228066600	0.2303410284776217
chr2	228065700	228066700	0.031016651587133976
chr2	228065800	228066800	0.006257795831127557
chr2	228065900	228066900	-0.5467294189455728
chr2	228066000	228067000	-1.6880618735669095
chr2	228066100	228067100	-1.5018965902923869
chr2	228066200	228067200	-0.8206700232709918
chr2	228066300	228067300	-1.0808089278849835
chr2	228066400	228067400	-2.3426238099782712
chr2	228066500	228067500	-2.31596960972782
chr2	228066600	228067600	-1.928949144229854
chr2	228066700	228067700	-2.1954675889162103
chr2	228066800	228067800	-2.450838273410922
chr2	228066900	228067900	-1.7044200613543057
chr2	228067000	228068000	-0.34693403728953554
chr2	228067100	228068100	-0.17504611003672318
chr2	228067200	228068200	0.16748137932497822
chr2	228067300	228068300	0.2403914571876091
chr2	228067400	228068400	0.9617382199331876
chr2	228067500	228068500	1.032680465515955
chr2	228067600	228068600	0.8173219614706704
chr2	228067700	228068700	1.261217106789258
chr2	228067800	228068800	1.1220176223705447
chr2	228067900	228068900	1.3582244874458047
chr2	228068000	228069000	1.3873101060720425
chr2	228068100	228069100	0.9955706506582366
chr2	228068200	228069200	0.2811743703750646
chr2	228068300	228069300	-0.08442454186202415
chr2	228068400	228069400	0.07275407330877949
chr2	228069500	228070500	1.223648131218965
chr2	228069600	228070600	1.4316688487196654
chr2	228069700	228070700	1.4713628488884385
chr2	228069800	228070800	1.6485044186524458
chr2	228069900	228070900	1.1607227901990531
chr2	228070000	228071000	0.49960766215685015
chr2	228070100	228071100	-0.09702790460213652
chr2	228070200	228071200	0.34587733464327025
chr2	228070300	228071300	0.1679880248214824
chr2	228070400	228071400	0.9071535817682892
chr2	228070500	228071500	0.6643090666416329
chr2	228070600	228071600	0.5449886312093929
chr2	228070700	228071700	0.1955903251706372
chr2	228070800	228071800	-0.4887512600842254
chr2	228070900	228071900	-0.3280596283109884
chr2	228071000	228072000	0.08615911541572098
chr2	228071100	228072100	0.1612788575509818
chr2	228071200	228072200	0.2645199549985877
chr2	228071300	228072300	0.05948659592434041
chr2	228071400	228072400	-0.12725574998880154
chr2	228071500	228072500	0.15841195523767132
chr2	228071600	228072600	0.5004895302539548
chr2	228071700	228072700	0.958671761066222
chr2	228071800	228072800	0.8594009811062976
chr2	228071900	228072900	1.2660170930482888
chr2	228072000	228073000	1.4223379476052003
chr2	228072100	228073100	1.2708995508326144
chr2	228072200	228073200	0.7138023494821282
chr2	228072300	228073300	0.8884472926856001
chr2	228072400	228073400	1.2324001778819045
chr2	228072500	228073500	0.92388249820549
chr2	228072600	228073600	0.12447428177066135
chr2	228072700	228073700	-0.5826939494318619
chr2	228072800	228073800	-0.3016106046059432
chr2	228072900	228073900	-0.6399167127976991
chr2	228073000	228074000	-0.1519923788935015
chr2	228073100	228074100	0.05497516025883877
chr2	228073200	228074200	0.27924322931841283
chr2	228073300	228074300	0.19481105240778468
chr2	228073400	228074400	0.4675113819185737
chr2	228073500	228074500	0.9864610901244406
chr2	228073600	228074600	0.8612010345568231
chr2	228073700	228074700	1.8880590146467031
chr2	228073800	228074800	1.849288826774467
chr2	228073900	228074900	1.5546825344852857
chr2	228074000	228075000	1.0349422558470596
chr2	228074100	228075100	1.4638248537322118
chr2	228074200	228075200	1.7071560889900428
chr2	228074300	228075300	1.6760026126286047
chr2	228074400	228075400	1.7760857286045832
chr2	228074500	228075500	1.3236341127339084
chr2	228074600	228075600	1.7938186801403215
chr2	228074700	228075700	1.3423150812235305
chr2	228074800	228075800	0.7975198678959071
chr2	228074900	228075900	0.676742384406834
chr2	228075000	228076000	0.3123992748731805
chr2	228075100	228076100	-0.794482922516433
chr2	228075200	228076200	-1.1643822130313175
chr2	228075300	228076300	-0.9369403109084592
chr2	228075400	228076400	-1.249131921414464
chr2	228075500	228076500	-0.8430461294321396
chr2	228075600	228076600	-0.7771431550770983
chr2	228075700	228076700	-1.1742027987414407
chr2	228075800	228076800	-0.3225370813493117
chr2	228075900	228076900	-0.41448804511579207
chr2	228076000	228077000	0.21037210776055545
chr2	228076100	228077100	0.310304058602912
chr2	228076200	228077200	0.7070967521501988
chr2	228076300	228077300	0.5425747479426347
chr2	228076400	228077400	0.5457283390554643
chr2	228076500	228077500	0.029557049979215787
chr2	228076600	228077600	0.22458686075423545
chr2	228076700	228077700	0.8440784889367322
chr2	228076800	228077800	0.6958821434242151
chr2	228076900	228077900	1.1749165345305763
chr2	228077000	228078000	0.9149975698822348
chr2	228077100	228078100	1.7749932236373915
chr2	228077200	228078200	1.1887142449570092
chr2	228077300	228078300	1.6733462759954374
chr2	228077400	228078400	1.6150599786063675
chr2	228078100	228079100	1.1588611943449147
chr2	228078200	228079200	1.1454634434175397
chr2	228078300	228079300	1.0047314077755762
chr2	228078400	228079400	0.9571065117753496
chr2	228078500	228079500	0.9017637366997316
chr2	228078600	228079600	1.129774887128644
chr2	228078700	228079700	1.0798022700938648
chr2	228078800	228079800	1.1937126620310616
chr2	228078900	228079900	1.551623538067711
chr2	228079000	228080000	1.9534242711218468
chr2	228079100	228080100	1.4426081953041785
chr2	228079200	228080200	1.385319867367626
chr2	228079300	228080300	0.9158098950691376
chr2	228079400	228080400	0.09167953801217464
chr2	228079500	228080500	0.3670251769674478
chr2	228079600	228080600	-0.17744891974290036
chr2	228079700	228080700	0.01694524095684425
chr2	228079800	228080800	0.4078686933740967
chr2	228079900	228080900	-0.6006334445445528
chr2	228080000	228081000	-1.4534896867927765
chr2	228080100	228081100	-1.1243981657633562
chr2	228080200	228081200	-0.8886628689601259
chr2	228080300	228081300	-0.7856076849707779
chr2	228080400	228081400	0.0649668141746149
chr2	228080500	228081500	-0.019236145582550584
chr2	228080600	228081600	-0.41803004297548335
chr2	228080700	228081700	-0.4262093062543756
chr2	228080800	228081800	-1.1111757027981162
chr2	228080900	228081900	-0.7218086011198067
chr2	228081000	228082000	0.3580243122944079
chr2	228081100	228082100	0.4978278344770168
chr2	228081200	228082200	0.13195811885005776
chr2	228081300	228082300	0.2127939667197355
chr2	228081400	228082400	0.01371712538812318
chr2	228081500	228082500	-0.3885317649267539
chr2	228081600	228082600	0.15683362625324254
chr2	228081700	228082700	-0.12279871717556574
chr2	228081800	228082800	-0.5015941505715167
chr2	228081900	228082900	-0.02340854386769236
chr2	228082000	228083000	-0.121928546944193
chr2	228082100	228083100	-0.43647543396634064
chr2	228082200	228083200	-0.3282236399546521
chr2	228082300	228083300	0.2121187417425629
chr2	228082400	228083400	-0.07126892478374203
chr2	228082500	228083500	-0.22220214597061155
chr2	228082600	228083600	0.056569998896079166
chr2	228082700	228083700	0.3005632584554128
chr2	228082800	228083800	1.5956624097046057
chr2	228082900	228083900	1.2175357517738121
chr2	228083000	228084000	0.9076236388949219
chr2	228083100	228084100	1.3217716043171532
chr2	228083700	228084700	2.0823594028852908
chr2	228083800	228084800	1.822933775278728
chr2	228083900	228084900	1.935396057190761
chr2	228084000	228085000	1.6564807500112668
chr2	228084100	228085100	1.4535865348824213
chr2	228084200	228085200	1.0715587370584638
chr2	228084300	228085300	0.8859715944745893
chr2	228084400	228085400	0.6814739890474902
chr2	228084500	228085500	0.9043489236263961
chr2	228084600	228085600	0.6521321046782131
chr2	228084700	228085700	0.5494221895661832
chr2	228084800	228085800	-0.3668930428579705
chr2	228084900	228085900	-0.4571718423953608
chr2	228085000	228086000	0.006962030651734025
chr2	228085100	228086100	-0.5069135201497653
chr2	228085200	228086200	-0.5042371379425291
chr2	228085300	228086300	-0.059734336817505465
chr2	228085400	228086400	0.1221724720853138
chr2	228085500	228086500	-0.4337340948040739
chr2	228085600	228086600	-0.6435183172953601
chr2	228085700	228086700	-0.8586967280776984
chr2	228085800	228086800	-0.3876330612910367
chr2	228085900	228086900	-0.2454456063267169
chr2	228086000	228087000	-0.49206467026180295
chr2	228086100	228087100	0.3704675832398012
chr2	228086200	228087200	0.3019999829419652
chr2	228086300	228087300	-0.18570284532970305
chr2	228086400	228087400	-0.21375480086946927
chr2	228086500	228087500	0.09375631821055604
chr2	228086600	228087600	0.7089327650148316
chr2	228086700	228087700	0.7546398523477322
chr2	228086800	228087800	0.3578552860734999
chr2	228086900	228087900	0.4946588970557901
chr2	228087000	228088000	0.7811270621879516
chr2	228087100	228088100	0.3627324427814012
chr2	228087200	228088200	0.27257716143303234
chr2	228087300	228088300	-0.08322369993957057
chr2	228087400	228088400	-0.438885323699802
chr2	228087500	228088500	-0.3913594895094171
chr2	228087600	228088600	-0.9623152679715828
chr2	228087700	228088700	-0.915928060870952
chr2	228087800	228088800	-0.3701280901903755
chr2	228087900	228088900	-0.5400817861484457
chr2	228088000	228089000	-0.6712723299215326
chr2	228088100	228089100	-0.5707688267458101
chr2	228088200	228089200	-0.17625034540080992
chr2	228088300	228089300	0.0691375227691668
chr2	228088400	228089400	0.14547105513809022
chr2	228088500	228089500	0.5579840786920433
chr2	228088600	228089600	0.3744418400868576
chr2	228088700	228089700	0.23422233664069345
chr2	228088800	228089800	0.07914238850364717
chr2	228088900	228089900	-0.015813042466520412
chr2	228089000	228090000	0.10897506308395234
chr2	228089100	228090100	-0.2957957701349586
chr2	228089200	228090200	-0.11021004645758843
chr2	228089300	228090300	0.492843441167854
chr2	228089400	228090400	0.07992831665545343
chr2	228089500	228090500	0.014210214900793373
chr2	228089600	228090600	-0.08452243390389304
chr2	228089700	228090700	-0.12627826823341828
chr2	228089800	228090800	0.1814952579403307
chr2	228089900	228090900	0.8456616146759975
chr2	228090000	228091000	0.3289302851996725
chr2	228090100	228091100	0.5367406966005743
chr2	228090200	228091200	0.5356545817452855
chr2	228090300	228091300	0.15079225049843947
chr2	228090400	228091400	0.033677071257505416
chr2	228090500	228091500	0.005894821943989661
chr2	228090600	228091600	0.3924810569776811
chr2	228090700	228091700	0.2344282260631049
chr2	228090800	228091800	0.1859495312526541
chr2	228090900	228091900	-0.5511897816983163
chr2	228091000	228092000	-0.7617638847895013
chr2	228091100	228092100	-0.6170580848132131
chr2	228091300	228092300	0.02948844038883054
chr2	228093900	228094900	2.3262262958630058
chr2	228094000	228095000	2.211730996540768
chr2	228094100	228095100	2.6107879089880157
chr2	228094200	228095200	2.8868146415634386
chr2	228094300	228095300	2.6010246779040385
chr2	228094400	228095400	2.9801524453276254
chr2	228094500	228095500	3.1109011475895967
chr2	228094600	228095600	3.0529684769921643
chr2	228094700	228095700	2.196854951962482
chr2	228094800	228095800	1.9453230642638228
chr2	228094900	228095900	1.2871069684596603
chr2	228095000	228096000	1.7869686358508663
chr2	228095100	228096100	1.784539273091721
chr2	228095200	228096200	1.6891339407960748
chr2	228095300	228096300	2.1076828855804104
chr2	228095400	228096400	2.1220293293474333
chr2	228095500	228096500	2.5157267280390188
chr2	228095600	228096600	2.4841875768178396
chr2	228095700	228096700	3.6952707428056977
chr2	228095800	228096800	3.600299863749328
chr2	228095900	228096900	3.4208821253481965
chr2	228096000	228097000	2.352564683439492
chr2	228096100	228097100	2.595728410880156
chr2	228096200	228097200	1.8445045169603969
chr2	228096300	228097300	1.4796903514381314
chr2	228096400	228097400	1.2263729728840471
chr2	228096500	228097500	1.3088512221139006
chr2	228096600	228097600	1.2517897878646915
chr2	228096700	228097700	0.030141685207534637
chr2	228096800	228097800	0.14808770501973728
chr2	228096900	228097900	-0.24874664036988964
chr2	228097000	228098000	0.241054485576047
chr2	228097100	228098100	-0.4799585530872898
chr2	228097200	228098200	-0.432007530494782
chr2	228097300	228098300	-0.2825000581194086
chr2	228097400	228098400	-0.6480832103850492
chr2	228097500	228098500	-1.085004145478374
chr2	228097600	228098600	-1.2740019671158112
chr2	228097700	228098700	-0.6641577035187293
chr2	228099100	228100100	-0.3875974232985241
chr2	228099200	228100200	-0.4450581069821277
chr2	228099300	228100300	-0.3525882062110353
chr2	228099400	228100400	0.17721606221635386
chr2	228099500	228100500	0.12104457690364755
chr2	228099600	228100600	0.18258232340342112
chr2	228099700	228100700	-0.15602812383814058
chr2	228099800	228100800	0.3140059214913718
chr2	228099900	228100900	0.3549830303605151
chr2	228100000	228101000	0.46828628129360717
chr2	228100100	228101100	-0.19737574689453305
chr2	228100200	228101200	0.5516297933550761
chr2	228100300	228101300	0.4445350619764458
chr2	228100400	228101400	-0.0677291839211897
chr2	228100500	228101500	-0.2802136386303756
chr2	228100600	228101600	-0.29151378995523103
chr2	228100700	228101700	0.2107867378318316
chr2	228100800	228101800	0.3248541399842381
chr2	228100900	228101900	0.9398735928923696
chr2	228101000	228102000	1.728853675998796
chr2	228101100	228102100	1.8751283576386373
chr2	228101200	228102200	1.3368474732078728
chr2	228101300	228102300	0.9477311526563059
chr2	228101400	228102400	1.8060512337937955
chr2	228101500	228102500	2.8128561756547783
chr2	228101600	228102600	3.203417333902225
chr2	228101700	228102700	2.587970423472847
chr2	228101800	228102800	1.5099233276958082
chr2	228101900	228102900	0.9274558009377756
chr2	228102000	228103000	0.38271154089738874
chr2	228102100	228103100	0.6000830059220871
chr2	228102200	228103200	0.3580672745550809
chr2	228102300	228103300	1.5204131916004542
chr2	228102400	228103400	1.1053970625511826
chr2	228102500	228103500	0.6554296162999907
chr2	228102600	228103600	0.3853872519695758
chr2	228102700	228103700	1.3706175332829305
chr2	228102800	228103800	2.083651087890148
chr2	228102900	228103900	2.310980932159133
chr2	228103000	228104000	2.741669503510796
chr2	228103100	228104100	2.6860553577681827
chr2	228103200	228104200	3.0827916298933
chr2	228103300	228104300	2.808150460325122
chr2	228103400	228104400	3.1103114186000087
chr2	228103500	228104500	2.9739514785395937
chr2	228103600	228104600	3.624023041069168
chr2	228103700	228104700	3.128397168643805
chr2	228103800	228104800	3.4160694341137465
chr2	228103900	228104900	3.3598154308525747
chr2	228104000	228105000	2.5890690076859175
chr2	228104100	228105100	2.5410161159106512
chr2	228104200	228105200	2.4989130386735936
chr2	228104300	228105300	2.194002172782583
chr2	228104400	228105400	1.5733571429548852
chr2	228104500	228105500	1.3087656025303047
chr2	228104600	228105600	1.0855474131022538
chr2	228104700	228105700	1.153540056927145
chr2	228104800	228105800	-0.19641111886903287
chr2	228104900	228105900	-0.33463623500726003
chr2	228105000	228106000	-0.3025687292089644
chr2	228105100	228106100	0.08268115380986188
chr2	228105200	228106200	0.4145452399700287
chr2	228105300	228106300	-0.11746203512389805
chr2	228105400	228106400	-0.2179811632929011
chr2	228105500	228106500	0.4261870786159687
chr2	228105600	228106600	0.5005261281145771
chr2	228105700	228106700	-0.3343748289335408
chr2	228105800	228106800	0.36040521103918577
chr2	228105900	228106900	0.4287309772923492
chr2	228106000	228107000	0.6562124422013433
chr2	228106100	228107100	0.5264759212047959
chr2	228106200	228107200	0.6021193496931555
chr2	228106300	228107300	1.168831127407352
chr2	228106400	228107400	1.5099037859677515
chr2	228106500	228107500	1.5480829324921557
chr2	228106600	228107600	0.985863398457188
chr2	228106700	228107700	1.601289663741853
chr2	228106800	228107800	1.993801666957075
chr2	228106900	228107900	1.6122430131078562
chr2	228107000	228108000	1.559557956100965
chr2	228107100	228108100	1.5885285686254296
chr2	228107200	228108200	1.6138410306190167
chr2	228107300	228108300	0.9922812108817431
chr2	228107400	228108400	0.4232543743538266
chr2	228107500	228108500	-0.036778225289723895
chr2	228107600	228108600	0.03431915342790079
chr2	228107700	228108700	-0.1906131533139244
chr2	228107800	228108800	0.1091047492344154
chr2	228107900	228108900	0.7020622208843385
chr2	228108000	228109000	1.1967477377228146
chr2	228108100	228109100	0.3818733595208173
chr2	228108200	228109200	0.07303589416513169
chr2	228108300	228109300	0.1229388796677475
chr2	228108400	228109400	0.7550743275799271
chr2	228108500	228109500	0.4586681826740972
chr2	228108600	228109600	0.6743159647213598
chr2	228108700	228109700	0.7245809458944086
chr2	228108800	228109800	0.5977251071182687
chr2	228108900	228109900	0.3932767144256275
chr2	228110000	228111000	0.8447237967437898
chr2	228110100	228111100	0.22317738280533472
chr2	228110200	228111200	-0.13877681793945032
chr2	228110300	228111300	-0.2626665781687035
chr2	228110400	228111400	0.18163924946677013
chr2	228110500	228111500	0.19506600597992602
chr2	228110600	228111600	0.7763021425501472
chr2	228110700	228111700	0.8248926837645425
chr2	228110800	228111800	-0.6748893105079499
chr2	228110900	228111900	-0.5525148908880809
chr2	228111000	228112000	-0.9531154968407436
chr2	228111100	228112100	-0.9574156214332408
chr2	228111200	228112200	-1.0613999281661777
chr2	228111300	228112300	-0.8348234345636851
chr2	228111400	228112400	-1.1152217072869144
chr2	228111500	228112500	-0.9972839190658912
chr2	228111600	228112600	-1.1763561685827677
chr2	228111700	228112700	-0.9899075244962596
chr2	228111800	228112800	0.4741113625256514
chr2	228111900	228112900	0.453087153424434
chr2	228112000	228113000	0.8463049569145754
chr2	228112100	228113100	1.393581488681981
chr2	228112200	228113200	1.4037273351771424
chr2	228112300	228113300	1.0347762354870664
chr2	228112400	228113400	0.37809582413176895
chr2	228112500	228113500	0.13092024775613334
chr2	228112600	228113600	-0.4493716240344868
chr2	228112700	228113700	-0.2611694015140664
chr2	228112800	228113800	-1.7363257138412835
chr2	228112900	228113900	-2.393215518984274
chr2	228113000	228114000	-3.164144149489945
chr2	228113100	228114100	-3.801496729956544
chr2	228113200	228114200	-4.812676153777365
chr2	228113300	228114300	-4.673037124683328
chr2	228113400	228114400	-4.818941896091954
chr2	228113500	228114500	-5.268802498077172
chr2	228113600	228114600	-4.716331080821619
chr2	228113700	228114700	-4.9993000435967145
chr2	228113800	228114800	-4.128628430396416
chr2	228113900	228114900	-3.5839842537551045
chr2	228114000	228115000	-2.994795404224177
chr2	228114100	228115100	-2.9438779030170505
chr2	228114200	228115200	-2.3423155487280916
chr2	228114300	228115300	-2.0927603987511434
chr2	228114400	228115400	-1.5300933180338476
chr2	228114500	228115500	-1.0757647517957898
chr2	228114600	228115600	-1.4124375151235642
chr2	228114700	228115700	-0.9609976224749992
chr2	228114800	228115800	-0.6680944731890441
chr2	228114900	228115900	-0.9151277964398308
chr2	228115000	228116000	-1.024819019571484
chr2	228115100	228116100	-1.1348729393559875
chr2	228115200	228116200	-0.9721471324533626
chr2	228115300	228116300	-1.011847249882276
chr2	228115400	228116400	-0.8897693420868825
chr2	228115500	228116500	-0.359485311141275
chr2	228115600	228116600	-0.517144115181136
chr2	228115700	228116700	-1.1469152395636577
chr2	228115800	228116800	-1.0907945409770172
chr2	228115900	228116900	-0.32313653569275985
chr2	228116000	228117000	-0.41113799880546165
chr2	228116100	228117100	-0.11297457281363242
chr2	228116200	228117200	-0.08167184718218791
chr2	228116300	228117300	0.4465481538813941
chr2	228116400	228117400	0.6979635559328453
chr2	228116500	228117500	0.4501065644603605
chr2	228116600	228117600	0.9553294196551436
chr2	228116700	228117700	1.0075226499177563
chr2	228116800	228117800	0.6506063110391049
chr2	228118300	228119300	1.1235993697782851
chr2	228118400	228119400	1.1646098734889818
chr2	228118500	228119500	1.6304979935299082
chr2	228118600	228119600	1.8031671820065718
chr2	228118700	228119700	1.3470084054951206
chr2	228118800	228119800	1.85989590512042
chr2	228118900	228119900	1.4750037762717172
chr2	228119000	228120000	1.0012208237749298
chr2	228119100	228120100	0.6915983755027878
chr2	228119200	228120200	0.1313229291418945
chr2	228119300	228120300	0.7393951795566741
chr2	228119400	228120400	0.5679131719887365
chr2	228119500	228120500	0.13194300640123735
chr2	228119600	228120600	0.4097925126718007
chr2	228119700	228120700	0.29470499405867256
chr2	228119800	228120800	0.16135115926832308
chr2	228119900	228120900	0.5037799963353856
chr2	228120000	228121000	0.9384584719247895
chr2	228120100	228121100	1.1991095490600054
chr2	228120200	228121200	1.3516125642000234
chr2	228120300	228121300	0.7616912648354365
chr2	228120400	228121400	0.7286918237456534
chr2	228121000	228122000	0.2578662223199996
chr2	228121100	228122100	0.07999504733882687
chr2	228121200	228122200	-0.7505367261965186
chr2	228121300	228122300	-1.1171414061263647
chr2	228121400	228122400	-2.0833022159095496
chr2	228121500	228122500	-2.3578900182222204
chr2	228121600	228122600	-2.510373076168302
chr2	228121700	228122700	-1.9967036911759428
chr2	228121800	228122800	-1.90179065871645
chr2	228121900	228122900	-2.5933111521552408
chr2	228122000	228123000	-2.7156718380710085
chr2	228122100	228123100	-2.439039458221654
chr2	228122200	228123200	-1.2636441401157712
chr2	228122300	228123300	-0.879649559173682
chr2	228122400	228123400	0.1487671488721015
chr2	228122500	228123500	-0.02580742321145368
chr2	228122600	228123600	0.13222944922035199
chr2	228122700	228123700	-0.044395410542695364
chr2	228122800	228123800	-0.14375961294480735
chr2	228122900	228123900	0.0547504581072156
chr2	228123000	228124000	0.3260219604484339
chr2	228123100	228124100	0.1776336475803088
chr2	228123200	228124200	-0.6987014617432171
chr2	228123300	228124300	-0.8044974509657605
chr2	228123400	228124400	-0.9708604961104856
chr2	228123500	228124500	-0.4473681490305951
chr2	228124600	228125600	0.6522593077137447
chr2	228124700	228125700	0.42143384699041625
chr2	228124800	228125800	0.11263967014336927
chr2	228124900	228125900	0.5355856322842475
chr2	228125000	228126000	0.24508441979737008
chr2	228125100	228126100	-0.11562338214061064
chr2	228125200	228126200	0.5796205151501104
chr2	228125300	228126300	1.4180878875839171
chr2	228125400	228126400	1.898256734412166
chr2	228125500	228126500	2.076160271098888
chr2	228125600	228126600	1.694561244678881
chr2	228125700	228126700	1.7270936692947758
chr2	228125800	228126800	1.530022745332677
chr2	228125900	228126900	1.6581824616569096
chr2	228126000	228127000	1.5785596386536014
chr2	228126100	228127100	0.9982335283877621
chr2	228126200	228127200	0.6012135322632097
chr2	228126300	228127300	-0.23235912853479074
chr2	228126400	228127400	-0.508940377046331
chr2	228126500	228127500	-0.7527667700703949
chr2	228126600	228127600	-0.4651795492660639
chr2	228126700	228127700	-0.5004188414877305
chr2	228126800	228127800	-0.8116709704037313
chr2	228126900	228127900	-1.551969708516178
chr2	228127300	228128300	-1.2615878194016072
chr2	228127400	228128400	-1.4066382012789622
chr2	228127500	228128500	-1.8592439918263117
chr2	228127600	228128600	-2.321393627029348
chr2	228127700	228128700	-2.491157487575516
chr2	228127800	228128800	-1.81297208529374
chr2	228127900	228128900	-1.5731908200605145
chr2	228128000	228129000	-1.5227816158092442
chr2	228128100	228129100	-1.6261739366340222
chr2	228128200	228129200	-1.591059087449494
chr2	228128300	228129300	-1.2669830330101983
chr2	228128400	228129400	-1.0846456737097716
chr2	228128500	228129500	-0.986884199292234
chr2	228128600	228129600	-1.1436278704991079
chr2	228128700	228129700	-1.1105103279781423
chr2	228128800	228129800	-1.9849405250726242
chr2	228128900	228129900	-2.3563313830523303
chr2	228129800	228130800	1.3362931056370535
chr2	228129900	228130900	1.5870722332035814
chr2	228130000	228131000	1.5714262898828824
chr2	228130100	228131100	0.8368537938280067
chr2	228130200	228131200	0.6946823270004082
chr2	228130300	228131300	0.4269856535854952
chr2	228130400	228131400	0.4313839310551832
chr2	228130500	228131500	0.3761571562158895
chr2	228130600	228131600	-0.04305677904238527
chr2	228130700	228131700	0.420049430073848
chr2	228130800	228131800	0.3753734658988799
chr2	228130900	228131900	0.308532063042296
chr2	228131000	228132000	-0.27620796129195785
chr2	228131100	228132100	0.6389440452655817
chr2	228131200	228132200	0.324388415052579
chr2	228131300	228132300	-0.3523865367542504
chr2	228131400	228132400	-0.5332388213773512
chr2	228131500	228132500	-0.7286228834507642
chr2	228131600	228132600	-0.7839371633243133
chr2	228131700	228132700	-0.8989032935486875
chr2	228131800	228132800	-0.9908558217918146
chr2	228133000	228134000	-0.9749048265481373
chr2	228133100	228134100	-0.7907671535491506
chr2	228133300	228134300	0.44734473847987855
chr2	228133400	228134400	0.2024372117764752
chr2	228133500	228134500	0.35880932975830593
chr2	228133600	228134600	0.8954084252803002
chr2	228133700	228134700	1.6825817952039448
chr2	228133800	228134800	2.1911899402838997
chr2	228133900	228134900	1.7509431882235849
chr2	228134000	228135000	2.60482549290319
chr2	228134100	228135100	2.3513491882783786
chr2	228134200	228135200	1.540726582177281
chr2	228135300	228136300	-0.09102086137975368
chr2	228135400	228136400	-0.7518828453503003
chr2	228135500	228136500	-1.0291031942096318
chr2	228135600	228136600	-0.905468753785714
chr2	228135700	228136700	-0.6077137396709387
chr2	228135800	228136800	0.1232184348635443
chr2	228135900	228136900	0.27298749899487584
chr2	228136000	228137000	0.5444675495921352
chr2	228136100	228137100	0.29416243270162257
chr2	228136200	228137200	0.7776644104589737
chr2	228136300	228137300	0.9044518762364884
chr2	228136400	228137400	1.2883194381391558
chr2	228136500	228137500	1.4394046022662716
chr2	228136600	228137600	1.1301077333217626
chr2	228136700	228137700	0.6265255139253425
chr2	228136800	228137800	0.3678935516371954
chr2	228136900	228137900	0.854448177543418
chr2	228137000	228138000	1.011945807789696
chr2	228137100	228138100	1.453907601187758
chr2	228137200	228138200	0.7560816088842366
chr2	228137300	228138300	0.7387358606465931
chr2	228137400	228138400	0.18800353016994067
chr2	228137500	228138500	0.006694335573956146
chr2	228137600	228138600	0.8955513363803514
chr2	228137700	228138700	0.9738476963501916
chr2	228137800	228138800	0.8954737501448822
chr2	228137900	228138900	0.26674018124335913
chr2	228138000	228139000	0.22352335849063687
chr2	228138100	228139100	0.1259734084116207
chr2	228138200	228139200	-0.1330500716807166
chr2	228138300	228139300	0.027253338420491654
chr2	228138400	228139400	0.8291367520709415
chr2	228140000	228141000	-1.1121098670838399
chr2	228140100	228141100	-1.3968024893979396
chr2	228140200	228141200	-1.3411270967152054
chr2	228140300	228141300	-1.8508158535587016
chr2	228140400	228141400	-1.8673540998389224
chr2	228140500	228141500	-1.8271088195267928
chr2	228140600	228141600	-2.1286295726714854
chr2	228140700	228141700	-2.9330587631326437
chr2	228140800	228141800	-2.1296800869205583
chr2	228140900	228141900	-1.7939202229469524
chr2	228141000	228142000	-1.4682865643360166
chr2	228141100	228142100	-1.0308826130220208
chr2	228141200	228142200	-1.0454095086280804
chr2	228141300	228142300	0.06934837925345218
chr2	228141400	228142400	0.42110091487439466
chr2	228142100	228143100	0.12297439756926205
chr2	228142300	228143300	-0.03931643231838071
chr2	228142400	228143400	0.4005215896312073
chr2	228142500	228143500	0.8977110465200576
chr2	228142600	228143600	0.7919877892262371
chr2	228143700	228144700	0.7854460806882081
chr2	228143800	228144800	0.3205406821862626
chr2	228143900	228144900	0.3810724765983559
chr2	228144000	228145000	0.4460059203259285
chr2	228144100	228145100	0.7675702910478478
chr2	228144200	228145200	0.8097236980081195
chr2	228144300	228145300	1.4633790084928826
chr2	228144400	228145400	1.2657563815394728
chr2	228144500	228145500	0.8490252043370319
chr2	228144600	228145600	1.4202724343120623
chr2	228144700	228145700	0.6079296447390774
chr2	228144800	228145800	1.1266930309072902
chr2	228144900	228145900	0.7823711140620291
chr2	228145000	228146000	0.6269410558546232
chr2	228145100	228146100	0.5408048671254773
chr2	228145200	228146200	0.9979000846861418
chr2	228145300	228146300	0.913253844661555
chr2	228145400	228146400	0.9143498427724546
chr2	228145500	228146500	1.7143545279405434
chr2	228145600	228146600	1.496099966383718
chr2	228145700	228146700	1.8801965655342747
chr2	228145800	228146800	1.8216714095504096
chr2	228145900	228146900	2.0817209179633163
chr2	228146000	228147000	2.225179411793724
chr2	228146100	228147100	2.182764795008437
chr2	228146200	228147200	1.7461276821863267
chr2	228146300	228147300	1.6229458133289605
chr2	228146400	228147400	0.9986373399401234
chr2	228146500	228147500	1.1384855176667488
chr2	228146600	228147600	0.8275726809558133
chr2	228146700	228147700	0.6429816284539548
chr2	228146800	228147800	0.19610911366244732
chr2	228146900	228147900	-0.3171561558050409
chr2	228147000	228148000	-0.8078948692518831
chr2	228147100	228148100	-0.976745075507256
chr2	228147200	228148200	-0.7685678241413765
chr2	228147300	228148300	-1.3358076715674982
chr2	228147400	228148400	-1.146397816172857
chr2	228147500	228148500	-1.9148592642666475
chr2	228147600	228148600	-1.263274283407836
chr2	228147700	228148700	-1.03628702663954
chr2	228147800	228148800	-0.5991271462815545
chr2	228147900	228148900	-0.12558982875103927
chr2	228148000	228149000	0.28953391966478226
chr2	228148100	228149100	0.29875626827086865
chr2	228148200	228149200	0.16994836766283625
chr2	228148300	228149300	0.6614594678605961
chr2	228148400	228149400	0.8715693718826191
chr2	228148500	228149500	1.2047203804479718
chr2	228148600	228149600	0.9082425466546924
chr2	228148700	228149700	-0.18591212856606665
chr2	228148800	228149800	-0.1337581685411546
chr2	228148900	228149900	-0.5311413660133073
chr2	228149000	228150000	-1.1058909275362263
chr2	228149100	228150100	-1.2884098296873998
chr2	228149200	228150200	-1.2993685495713168
chr2	228149300	228150300	-1.2126492521044554
chr2	228149400	228150400	-0.8523282403915088
chr2	228149500	228150500	-0.7366823513250458
chr2	228149600	228150600	-1.1066919111199889
chr2	228149700	228150700	-0.2434906664686649
chr2	228149800	228150800	-0.4321752546871889
chr2	228149900	228150900	-0.10698373184373744
chr2	228150000	228151000	0.1761659334560411
chr2	228150100	228151100	0.3384197277715631
chr2	228150900	228151900	-4.43140519703598
chr2	228151000	228152000	-4.606673669623744
chr2	228151100	228152100	-4.706033044261424
chr2	228151200	228152200	-4.804434425324333
chr2	228151300	228152300	-4.884833952464359
chr2	228151400	228152400	-4.98969485467547
chr2	228151500	228152500	-4.917606341202824
chr2	228151600	228152600	-4.078839838281775
chr2	228151700	228152700	-2.5423027908999893
chr2	228151800	228152800	-1.5314607872681902
chr2	228151900	228152900	-1.417104600835675
chr2	228152000	228153000	-1.89209928588325
chr2	228152100	228153100	-3.055948430089582
chr2	228152200	228153200	-3.504646473020688
chr2	228152300	228153300	-3.7720440933681214
chr2	228152400	228153400	-3.7538755059337454
chr2	228152500	228153500	-3.816333243065652
chr2	228152600	228153600	-3.4986730334257437
chr2	228152700	228153700	-3.7526025984233833
chr2	228152800	228153800	-4.054381935206643
chr2	228152900	228153900	-4.230670769669547
chr2	228153000	228154000	-3.5494394756198577
chr2	228153100	228154100	-2.3733626210112546
chr2	228153200	228154200	-1.8382381812794921
chr2	228154800	228155800	-1.5987394150976029
chr2	228154900	228155900	-2.6066730445687987
chr2	228155000	228156000	-2.5324158447031717
chr2	228155100	228156100	-2.7196844806796667
chr2	228155200	228156200	-2.9102480045959696
chr2	228155300	228156300	-3.4827378748284334
chr2	228155400	228156400	-3.8148734901891013
chr2	228155500	228156500	-3.1558698637247007
chr2	228155600	228156600	-3.957986112840049
chr2	228155700	228156700	-3.2911929902862496
chr2	228155800	228156800	-2.5095827364445116
chr2	228155900	228156900	-1.2272956141516609
chr2	228156000	228157000	-1.1584398963216944
chr2	228156100	228157100	-0.9871850673870912
chr2	228156200	228157200	-0.7333307000155339
chr2	228156300	228157300	-0.3975057217096702
chr2	228156400	228157400	-0.09622901202071683
chr2	228156500	228157500	-0.10438654645080338
chr2	228156600	228157600	-0.21446346502050548
chr2	228156700	228157700	0.22222329991563247
chr2	228156800	228157800	-0.290028968412128
chr2	228156900	228157900	-1.1889036002422673
chr2	228157000	228158000	-1.8751878729587597
chr2	228157100	228158100	-2.5372933125431265
chr2	228157200	228158200	-2.4783535979107367
chr2	228157300	228158300	-3.2403889030476614
chr2	228158400	228159400	-2.5813700577597456
chr2	228158500	228159500	-2.650319074605766
chr2	228158600	228159600	-2.6798448946034705
chr2	228158700	228159700	-3.2007313865920217
chr2	228158800	228159800	-2.844117517222259
chr2	228158900	228159900	-2.794287310167612
chr2	228159000	228160000	-2.559456691877693
chr2	228159100	228160100	-1.7242374554397502
chr2	228159200	228160200	-1.4165644348817208
chr2	228159300	228160300	-1.3347553347122072
chr2	228159400	228160400	-1.0537456310686226
chr2	228159500	228160500	-0.4195875817871429
chr2	228159600	228160600	-0.86732177622548
chr2	228159700	228160700	-0.249526789207108
chr2	228159800	228160800	-0.4755606609120265
chr2	228159900	228160900	-0.8528762642189119
chr2	228160000	228161000	-0.3910006388649112
chr2	228160100	228161100	-1.1707704499367333
chr2	228160200	228161200	-0.8906998167740435
chr2	228160300	228161300	-0.9095099066298832
chr2	228160400	228161400	-0.9592009435514436
chr2	228160500	228161500	-1.7938186118766015
chr2	228160600	228161600	-1.3219960309978656
chr2	228160700	228161700	-0.5062433675238196
chr2	228160800	228161800	0.00206804841791592
chr2	228160900	228161900	0.3958753949156203
chr2	228161000	228162000	0.09427153523315629
chr2	228161100	228162100	0.5423458456103385
chr2	228161200	228162200	0.9268787047301854
chr2	228161300	228162300	0.8662649146564098
chr2	228161400	228162400	0.8128571561647719
chr2	228161500	228162500	0.7199988289032087
chr2	228161600	228162600	0.4832122320478975
chr2	228161700	228162700	0.4067028014884557
chr2	228161800	228162800	0.4800361063203318
chr2	228161900	228162900	-0.12362550693387485
chr2	228162000	228163000	0.017530369939819365
chr2	228162100	228163100	-0.4823559747793218
chr2	228162200	228163200	-0.6357338866082711
chr2	228162300	228163300	-0.5034684093851155
chr2	228162400	228163400	0.16996879872010318
chr2	228162500	228163500	0.4099274285389155
chr2	228162600	228163600	0.5300027314441065
chr2	228162700	228163700	0.1246647391142877
chr2	228162800	228163800	-0.01842713422771129
chr2	228162900	228163900	0.34494751460131745
chr2	228163000	228164000	0.2606675258161716
chr2	228163100	228164100	0.7912939603752988
chr2	228163200	228164200	0.6252924566702355
chr2	228163300	228164300	-0.11402036859672025
chr2	228163400	228164400	-0.4661064962745153
chr2	228163500	228164500	-0.43923482643416667
chr2	228163600	228164600	-0.21371675023006587
chr2	228163700	228164700	-0.18794926253261976
chr2	228163800	228164800	-0.36820755382539455
chr2	228163900	228164900	0.022112232965942984
chr2	228164000	228165000	-0.6049969618692194
chr2	228164100	228165100	-0.5519299748582043
chr2	228164200	228165200	-0.40545314063591203
chr2	228164300	228165300	0.2339756939689783
chr2	228164400	228165400	-0.0213524850303611
chr2	228164500	228165500	0.1254162524457934
chr2	228164600	228165600	-0.1708946242729406
chr2	228164700	228165700	-0.2719673666730451
chr2	228164800	228165800	-0.17920615125200418
chr2	228164900	228165900	-0.7424069538328765
chr2	228165000	228166000	0.3617155341312377
chr2	228165100	228166100	-0.4960099833314784
chr2	228165200	228166200	-0.321454366290981
chr2	228165300	228166300	-0.2819148126487125
chr2	228165400	228166400	-0.8628924400742862
chr2	228165500	228166500	-0.6106461303824938
chr2	228165600	228166600	-0.5671476771966117
chr2	228165700	228166700	-0.5457282856698571
chr2	228165800	228166800	-0.3891906766247872
chr2	228165900	228166900	-0.6310596157290815
chr2	228166000	228167000	-0.4892901440669735
chr2	228166100	228167100	0.2666944346576009
chr2	228166200	228167200	-0.02811804790050177
chr2	228166300	228167300	0.33093990825574204
chr2	228166400	228167400	0.7620653195725571
chr2	228166500	228167500	0.7552850660361461
chr2	228166600	228167600	0.9040640905730896
chr2	228166700	228167700	0.9708928495217
chr2	228166800	228167800	0.6995993622119194
chr2	228166900	228167900	1.3557039595971272
chr2	228167000	228168000	0.5438781286327428
chr2	228167100	228168100	0.29608819398670355
chr2	228167200	228168200	0.1729617694977059
chr2	228167300	228168300	-0.2565363640149213
chr2	228167400	228168400	-0.5712584247096218
chr2	228167500	228168500	-0.5431177395734567
chr2	228167600	228168600	-0.5409421601462856
chr2	228167700	228168700	-0.3420634084251393
chr2	228167800	228168800	-0.1520749268325146
chr2	228167900	228168900	-0.9206932398213524
chr2	228168000	228169000	-0.15361368550553342
chr2	228168100	228169100	-0.4219808742121225
chr2	228168200	228169200	-0.18191445771165005
chr2	228168300	228169300	-0.10009963518765942
chr2	228168400	228169400	0.17834476472995855
chr2	228168500	228169500	0.12604777316304888
chr2	228168600	228169600	-0.1592235936168511
chr2	228168700	228169700	-1.139409227574803
chr2	228168800	228169800	-1.2824450222641657
chr2	228168900	228169900	-1.2877355938727846
chr2	228169000	228170000	-0.8287074035428401
chr2	228169100	228170100	-0.6989464524502255
chr2	228169200	228170200	-1.083268225825904
chr2	228169300	228170300	-0.9250950679070236
chr2	228169400	228170400	-0.7747700738393812
chr2	228169500	228170500	-0.7919062951359302
chr2	228169600	228170600	-0.7107434254077641
chr2	228169700	228170700	0.19680361438733449
chr2	228169800	228170800	0.3263861950628763
chr2	228169900	228170900	0.8707803106819371
chr2	228170000	228171000	-0.17489875221860918
chr2	228170100	228171100	-0.4161834365123127
chr2	228170200	228171200	0.041726752703116717
chr2	228170300	228171300	0.3130300361719154
chr2	228170400	228171400	0.24058042251963244
chr2	228170500	228171500	-0.4112358138939509
chr2	228170600	228171600	-0.4702940139925222
chr2	228170700	228171700	-1.0896834436684626
chr2	228170800	228171800	-1.088483009205732
chr2	228170900	228171900	-1.211878729287888
chr2	228171000	228172000	-1.059685294737151
chr2	228171100	228172100	-1.1261548696005672
chr2	228171200	228172200	-0.9151533861830338
chr2	228171300	228172300	-1.3341347786976556
chr2	228171400	228172400	-1.6610530678841502
chr2	228171500	228172500	-0.9871659230167178
chr2	228171600	228172600	-1.0358619612596205
chr2	228171700	228172700	-0.5880258979942536
chr2	228171800	228172800	-0.3269084655113245
chr2	228171900	228172900	-0.5672023963579971
chr2	228172000	228173000	-0.20592737382692816
chr2	228172100	228173100	0.10888879507003008
chr2	228172200	228173200	-0.4740535370362992
chr2	228172300	228173300	-0.8711971125414218
chr2	228172400	228173400	-0.6575169325544354
chr2	228172500	228173500	-0.7312957452322344
chr2	228172600	228173600	-0.7126185979667394
chr2	228172700	228173700	-0.4327364850255688
chr2	228172800	228173800	-0.525566518850536
chr2	228172900	228173900	-0.34747052681833523
chr2	228173000	228174000	0.17322908999600783
chr2	228173100	228174100	-0.06165425514676386
chr2	228173200	228174200	0.6905825456266012
chr2	228173300	228174300	1.1540415656137741
chr2	228173400	228174400	1.2557820635973709
chr2	228173500	228174500	1.258909319342397
chr2	228173600	228174600	1.3958055578404522
chr2	228173700	228174700	0.9459747535062064
chr2	228173800	228174800	0.5128216211771822
chr2	228173900	228174900	0.8001295764934275
chr2	228174000	228175000	-0.04441228583752866
chr2	228175100	228176100	-1.1970465999933797
chr2	228175200	228176200	-1.6270590204180293
chr2	228175300	228176300	-1.8339685691898384
chr2	228175400	228176400	-1.9718357152969763
chr2	228175500	228176500	-1.9703277800708288
chr2	228175600	228176600	-1.9441855446300569
chr2	228175700	228176700	-2.0137911158999984
chr2	228175800	228176800	-2.2352986168669187
chr2	228175900	228176900	-1.4337940649651637
chr2	228176400	228177400	-0.1436882371974434
chr2	228176500	228177500	-0.3280153263771799
chr2	228176600	228177600	0.2395574057176597
chr2	228176700	228177700	-0.14774468703437393
chr2	228176800	228177800	-0.4912572703449953
chr2	228176900	228177900	-0.7443079303694895
chr2	228177000	228178000	-0.8316990938137532
chr2	228177100	228178100	-1.0135228003743746
chr2	228177200	228178200	-0.5854251635024039
chr2	228177300	228178300	-1.0012101029585776
chr2	228177400	228178400	-0.7086133579232452
chr2	228177500	228178500	0.07295038512509927
chr2	228177600	228178600	-0.22447810960388395
chr2	228177700	228178700	-0.1824375501554356
chr2	228177800	228178800	0.28860236457480715
chr2	228177900	228178900	0.3421902853362052
chr2	228178000	228179000	0.23851000322810903
chr2	228178100	228179100	1.0543290280862478
chr2	228178200	228179200	0.8945145249483517
chr2	228178300	228179300	0.21732271543336906
chr2	228178400	228179400	0.28587077936373123
chr2	228178500	228179500	-0.5218274201172379
chr2	228178600	228179600	-1.0319611455198805
chr2	228178700	228179700	-0.4159510437932426
chr2	228178800	228179800	-0.7103257514209167
chr2	228178900	228179900	-0.4950295413620874
chr2	228179000	228180000	-0.389250698395313
chr2	228179100	228180100	-0.9342654789097018
chr2	228179200	228180200	-0.29321057703921577
chr2	228179300	228180300	0.9881323577656514
chr2	228179400	228180400	0.7232397909688952
chr2	228179500	228180500	0.7002474063823692
chr2	228179600	228180600	1.5545352108598125
chr2	228179700	228180700	1.2222510572793155
chr2	228179800	228180800	1.7772813859188592
chr2	228179900	228180900	1.6239605689414849
chr2	228180000	228181000	2.3930375851191705
chr2	228180100	228181100	2.6871166098703707
chr2	228180200	228181200	2.260015658462737
chr2	228180300	228181300	2.069420548294417
chr2	228180400	228181400	3.118940967206745
chr2	228180500	228181500	3.57839892285861
chr2	228180600	228181600	3.6917921389157886
chr2	228180700	228181700	4.359464764958013
chr2	228180800	228181800	4.691753955229105
chr2	228180900	228181900	4.5647240016927695
chr2	228181000	228182000	4.3146872442364
chr2	228181100	228182100	4.6481164637704095
chr2	228181200	228182200	3.969099693317733
chr2	228181300	228182300	3.6698433365421534
chr2	228181400	228182400	2.6270561663331264
chr2	228181500	228182500	2.7343965431553943
chr2	228181600	228182600	2.333117914991816
chr2	228181700	228182700	2.2543312011508294
chr2	228181800	228182800	1.8629817286367198
chr2	228181900	228182900	2.6988543447973887
chr2	228182000	228183000	2.3542592475710533
chr2	228182100	228183100	1.9138002760633503
chr2	228182200	228183200	2.5834835153451707
chr2	228182300	228183300	2.1810138035007802
chr2	228182400	228183400	2.3889334915509552
chr2	228182500	228183500	2.399798761457041
chr2	228182600	228183600	2.3458807355263094
chr2	228182700	228183700	2.279226254196076
chr2	228183800	228184800	0.2100993870536252
chr2	228183900	228184900	0.6606979165189188
chr2	228184000	228185000	0.3263859579287598
chr2	228184100	228185100	0.5787284073906365
chr2	228184200	228185200	1.329581972481923
chr2	228184300	228185300	1.5753755884391467
chr2	228184400	228185400	1.7461705777294794
chr2	228184500	228185500	1.6353117498990906
chr2	228184600	228185600	1.8331592338976803
chr2	228184700	228185700	1.892023901544183
chr2	228184800	228185800	2.0181480068081954
chr2	228184900	228185900	1.6355560026948417
chr2	228185000	228186000	1.8114663340779513
chr2	228185100	228186100	1.3882331598651168
chr2	228185200	228186200	1.2470013647039886
chr2	228185300	228186300	0.9496578961131592
chr2	228186400	228187400	2.962085846260984
chr2	228186500	228187500	3.3688815048411187
chr2	228186600	228187600	3.1391597902900426
chr2	228186700	228187700	3.1592513874725974
chr2	228186800	228187800	3.3501904648279686
chr2	228187400	228188400	1.2879189760381544
chr2	228187500	228188500	0.6683901567514712
chr2	228187600	228188600	1.3559051657625238
chr2	228187700	228188700	1.3159617321851096
chr2	228187800	228188800	1.3733152872924006
chr2	228187900	228188900	1.4878421054312267
chr2	228188000	228189000	1.6036921694896475
chr2	228188100	228189100	1.0157262620070011
chr2	228188200	228189200	1.7326106868610438
chr2	228188300	228189300	1.6776662395594386
chr2	228188400	228189400	2.102947783872899
chr2	228188500	228189500	2.4191236996496195
chr2	228188600	228189600	2.064718685146517
chr2	228188700	228189700	2.330561712056896
chr2	228188800	228189800	2.386196931668733
chr2	228188900	228189900	2.4945283750695983
chr2	228189000	228190000	3.177623089631832
chr2	228189100	228190100	3.430257167406757
chr2	228189200	228190200	2.5542509216711693
chr2	228189300	228190300	2.453981170714689
chr2	228189400	228190400	2.216841897126048
chr2	228189500	228190500	2.0006301739349217
chr2	228189600	228190600	1.9355380797060864
chr2	228189700	228190700	1.0386258605428933
chr2	228189800	228190800	0.5559248933682976
chr2	228189900	228190900	0.3061734866428796
chr2	228190000	228191000	-0.02980077676348198
chr2	228190100	228191100	-0.16648823478192853
chr2	228190200	228191200	-0.3270055614401348
chr2	228190300	228191300	-0.7173226284184124
chr2	228190400	228191400	-0.7885228064008084
chr2	228190500	228191500	-0.4813769143810932
chr2	228190600	228191600	-0.5090475388917581
chr2	228190700	228191700	-0.03192833580747344
chr2	228190800	228191800	0.9094922794400788
chr2	228190900	228191900	1.2879830474112524
chr2	228191000	228192000	1.1458755040336228
chr2	228191100	228192100	1.2761011182876765
chr2	228191200	228192200	1.3707415584397469
chr2	228191300	228192300	1.5601041082396157
chr2	228191400	228192400	1.7542722967138824
chr2	228191500	228192500	1.738453546189486
chr2	228191600	228192600	1.267629115362766
chr2	228191700	228192700	0.9821137783540056
chr2	228191800	228192800	1.024490075710236
chr2	228191900	228192900	0.8966615695637329
chr2	228192000	228193000	0.6392351605386432
chr2	228192100	228193100	0.35911810840071434
chr2	228192200	228193200	-0.5585225610717094
chr2	228192300	228193300	-0.4051141107075552
chr2	228192400	228193400	-1.2365524258436928
chr2	228192500	228193500	-1.6199129000833905
chr2	228192600	228193600	-1.871724312005189
chr2	228192700	228193700	-1.2511277649708097
chr2	228192800	228193800	-1.8166926944389945
chr2	228192900	228193900	-1.8301424507843969
chr2	228193000	228194000	-1.0176818250371316
chr2	228193100	228194100	-1.0595919521850798
chr2	228193200	228194200	-0.3589239283167589
chr2	228193300	228194300	-1.0681086167598626
chr2	228193400	228194400	-0.7430794053682636
chr2	228193500	228194500	0.21017801656673046
chr2	228193600	228194600	0.7481591665752267
chr2	228193700	228194700	0.7022700108331489
chr2	228193800	228194800	0.058125476152684666
chr2	228193900	228194900	-0.8704974389680451
chr2	228194000	228195000	-1.3941835700167475
chr2	228194100	228195100	-1.52463774903491
chr2	228194200	228195200	-0.6871766029213427
chr2	228194300	228195300	0.3449862842855959
chr2	228194400	228195400	0.6140905379034614
chr2	228194500	228195500	-0.3048413311018181
chr2	228194600	228195600	0.06599480177086668
chr2	228194700	228195700	0.3125737995720123
chr2	228194800	228195800	0.763183161980058
chr2	228194900	228195900	1.8646429759817105
chr2	228195000	228196000	1.597168047374711
chr2	228195100	228196100	1.3394638663823186
chr2	228195200	228196200	0.8973311532132231
chr2	228195300	228196300	0.6226704296309608
chr2	228195400	228196400	0.20829645211208275
chr2	228195500	228196500	0.30654234634674105
chr2	228195600	228196600	0.1934044949440913
chr2	228195700	228196700	-0.5114729738089133
chr2	228195800	228196800	-0.3951550799799819
chr2	228195900	228196900	-0.7365403877919529
chr2	228196000	228197000	-0.5940439099539302
chr2	228196100	228197100	-0.17839230540642287
chr2	228197200	228198200	1.0522139605853638
chr2	228197300	228198300	0.8324699421219642
chr2	228197400	228198400	0.9075213878990648
chr2	228197500	228198500	-0.6184734057540926
chr2	228197600	228198600	-0.3247593845267709
chr2	228197700	228198700	-0.26006308708355425
chr2	228197800	228198800	-0.00956619432249746
chr2	228197900	228198900	0.031044123262463637
chr2	228198000	228199000	-0.2695030448123659
chr2	228198100	228199100	-0.8415788701149806
chr2	228198200	228199200	-2.0907999032105042
chr2	228198300	228199300	-2.4995884794125094
chr2	228198400	228199400	-3.0962813157568254
chr2	228198500	228199500	-2.763274420299878
chr2	228198600	228199600	-3.3432257474878178
chr2	228198700	228199700	-3.7604616853901165
chr2	228198800	228199800	-4.201543917171011
chr2	228198900	228199900	-4.554523213724598
chr2	228199000	228200000	-4.4526009533676705
chr2	228199100	228200100	-3.824578791843416
chr2	228199200	228200200	-2.8620306655225622
chr2	228201200	228202200	-5.620231182456354
chr2	228201300	228202300	-5.849469106683324
chr2	228201400	228202400	-6.5490035327318825
chr2	228201500	228202500	-7.114898954374803
chr2	228201600	228202600	-7.777902696458563
chr2	228201700	228202700	-8.747285956058825
chr2	228201800	228202800	-9.174822667247687
chr2	228201900	228202900	-9.870874940097696
chr2	228202000	228203000	-9.504315308662397
chr2	228202100	228203100	-9.342785677511179
chr2	228202400	228203400	-9.9918343300918
chr2	228202500	228203500	-9.911887469896923
chr2	228202600	228203600	-9.699078266304136
chr2	228202700	228203700	-9.4765353689297
chr2	228202800	228203800	-9.297173585499005
chr2	228202900	228203900	-8.664452740837238
chr2	228203000	228204000	-8.467323292098484
chr2	228203100	228204100	-9.032349650817345
chr2	228203200	228204200	-8.784202237278956
chr2	228203300	228204300	-8.29271884135432
chr2	228203400	228204400	-8.097417002203706
chr2	228203500	228204500	-7.498431449917753
chr2	228203600	228204600	-7.105035004950907
chr2	228203700	228204700	-6.384462699810068
chr2	228203800	228204800	-6.094019693566941
chr2	228203900	228204900	-6.629093402094353
chr2	228204000	228205000	-5.886110741502932
chr2	228204100	228205100	-5.0402947403575205
chr2	228204200	228205200	-3.992418200971685
chr2	228204300	228205300	-3.928206722966621
chr2	228204400	228205400	-3.8578176316029817
chr2	228204500	228205500	-4.193991252085518
chr2	228204600	228205600	-3.612275272624869
chr2	228206000	228207000	0.881528478432152
chr2	228206100	228207100	-0.02405101936516321
chr2	228206200	228207200	-0.10466514278341646
chr2	228206300	228207300	-0.3149015370224995
chr2	228206400	228207400	0.09655669879396256
chr2	228206500	228207500	0.21544009127582006
chr2	228206600	228207600	0.6657944016163672
chr2	228206700	228207700	0.1484533671758564
chr2	228206800	228207800	-0.10995845219053768
chr2	228206900	228207900	-0.7828694956562332
chr2	228207000	228208000	-0.7464319010986662
chr2	228207100	228208100	-0.2192518608022219
chr2	228207200	228208200	-0.2961712177430684
chr2	228207300	228208300	-0.3783029567776798
chr2	228207400	228208400	-0.470580093581117
chr2	228207500	228208500	-0.3782644237680944
chr2	228207600	228208600	-1.1230040046433367
chr2	228207700	228208700	-1.1240459920521093
chr2	228207800	228208800	-1.1083517674190215
chr2	228207900	228208900	-0.4812042131102181
chr2	228208000	228209000	-0.08807636671743078
chr2	228208100	228209100	-0.3697511653856488
chr2	228208200	228209200	-0.07823595810002952
chr2	228208300	228209300	0.06883330417120316
chr2	228208400	228209400	0.06988125683908403
chr2	228208500	228209500	-0.09193041441238416
chr2	228208600	228209600	-0.11677098588469548
chr2	228208700	228209700	-0.05895885910779729
chr2	228208800	228209800	-0.044401029895959065
chr2	228208900	228209900	-0.17845903069983074
chr2	228209000	228210000	-0.820616395946183
chr2	228209100	228210100	-0.15313772933768285
chr2	228209200	228210200	-0.058408744266857035
chr2	228209300	228210300	-0.1043973127592585
chr2	228209400	228210400	-0.5369446375837635
chr2	228209500	228210500	-0.5166707591221587
chr2	228209600	228210600	0.10401665314565033
chr2	228209700	228210700	-0.04289405127971665
chr2	228209800	228210800	0.1958974912734767
chr2	228209900	228210900	0.08625420171002755
chr2	228210000	228211000	0.2589145083563912
chr2	228210100	228211100	-0.3736616357074086
chr2	228210200	228211200	-0.3780362901390265
chr2	228210300	228211300	-0.3527520084489042
chr2	228210400	228211400	0.12380298625973407
chr2	228210500	228211500	0.18423688126953008
chr2	228210600	228211600	0.0010085993450163558
chr2	228210700	228211700	0.5142922274648107
chr2	228210800	228211800	-0.3241830711264575
chr2	228210900	228211900	-0.4583404077391639
chr2	228211000	228212000	0.08387554947872364
chr2	228211100	228212100	0.24747877180641425
chr2	228211200	228212200	0.3666909848152899
chr2	228211300	228212300	0.2687552072156032
chr2	228211400	228212400	0.4476891786265501
chr2	228211500	228212500	0.6476039299663954
chr2	228211600	228212600	1.0795985467490277
chr2	228211700	228212700	1.785272024651108
chr2	228211800	228212800	2.214225766135132
chr2	228211900	228212900	2.0027854050187717
chr2	228212000	228213000	2.003402067831961
chr2	228212100	228213100	2.0198545038273186
chr2	228212200	228213200	1.903746968583076
chr2	228212300	228213300	1.816726879275778
chr2	228212400	228213400	1.470719237573042
chr2	228212500	228213500	0.6831057144453572
chr2	228212600	228213600	-0.05071964617303452
chr2	228212700	228213700	-1.4819378319397516
chr2	228212800	228213800	-0.8598139872654678
chr2	228212900	228213900	-0.2277410259800923
chr2	228213000	228214000	-0.62923298630169
chr2	228213100	228214100	-0.5626790129303951
chr2	228213200	228214200	-0.7677098371928575
chr2	228213300	228214300	-0.5391808574658868
chr2	228213400	228214400	-0.3685018997544188
chr2	228213500	228214500	0.3095980134969165
chr2	228213600	228214600	0.7350577561902832
chr2	228213700	228214700	0.5332200600063134
chr2	228213800	228214800	0.5637812867070366
chr2	228213900	228214900	0.2964391733613592
chr2	228214000	228215000	-0.021448531469045223
chr2	228214100	228215100	0.390448682190559
chr2	228214200	228215200	0.42927953685838666
chr2	228214300	228215300	0.6852855099016244
chr2	228214400	228215400	0.4027081218676762
chr2	228214500	228215500	1.0338391391051596
chr2	228214600	228215600	1.2378914898127982
chr2	228214700	228215700	1.9004486617262983
chr2	228214800	228215800	1.5659012846919589
chr2	228214900	228215900	2.1329952492872173
chr2	228215000	228216000	2.9248987786524108
chr2	228215100	228216100	2.5075079929834208
chr2	228215200	228216200	2.303639674623033
chr2	228215300	228216300	2.028714075240397
chr2	228215400	228216400	2.1984489710923456
chr2	228215500	228216500	1.5565077628502355
chr2	228215600	228216600	1.283300729805187
chr2	228215700	228216700	0.9691682869048344
chr2	228215800	228216800	0.7797151937122841
chr2	228215900	228216900	0.34573495892248346
chr2	228216000	228217000	0.19699796320665028
chr2	228216100	228217100	0.4751073823029025
chr2	228216200	228217200	0.8209385413226191
chr2	228216300	228217300	0.9489562723740228
chr2	228216400	228217400	1.3756819841119077
chr2	228216500	228217500	1.3330214759108547
chr2	228216600	228217600	1.3300956818971943
chr2	228216700	228217700	1.7928187585099515
chr2	228216800	228217800	1.8513736987939904
chr2	228216900	228217900	1.969671295508078
chr2	228217000	228218000	1.6242175532968728
chr2	228217100	228218100	1.3717829831948487
chr2	228217200	228218200	0.9466736937226768
chr2	228217300	228218300	0.6005607703357375
chr2	228217400	228218400	0.22768724104172364
chr2	228217500	228218500	-0.27057525553493217
chr2	228217600	228218600	-0.7677443748980322
chr2	228217700	228218700	-1.1068241015199511
chr2	228217800	228218800	-0.9840130899344272
chr2	228217900	228218900	-1.7533014929965245
chr2	228218000	228219000	-1.6724811486004656
chr2	228218100	228219100	-1.5882110320701888
chr2	228218200	228219200	-1.8118553065864929
chr2	228218300	228219300	-1.1837076096199428
chr2	228218400	228219400	-1.6803805629707642
chr2	228218500	228219500	-1.8298718509641347
chr2	228218600	228219600	-1.5219044712572458
chr2	228219700	228220700	0.061296952269061664
chr2	228219800	228220800	0.10343261948436026
chr2	228219900	228220900	-0.1442320795443648
chr2	228220000	228221000	-0.18917229302349453
chr2	228220100	228221100	0.10573333107276693
chr2	228220200	228221200	0.5741063668859986
chr2	228220300	228221300	-0.5997210941850254
chr2	228221500	228222500	1.2266227479365883
chr2	228221600	228222600	0.6505366729162514
chr2	228221700	228222700	-0.009212562741881241
chr2	228221800	228222800	0.05619102862560155
chr2	228221900	228222900	-0.9049706995975928
chr2	228222000	228223000	-1.2773900487651266
chr2	228222100	228223100	-1.0843473464626374
chr2	228222200	228223200	-1.6117534735030337
chr2	228222300	228223300	-1.8447455227375784
chr2	228222400	228223400	-1.809943756401132
chr2	228222500	228223500	-1.7591471931408331
chr2	228222600	228223600	-0.6908873505109265
chr2	228222700	228223700	-0.30822413470633725
chr2	228222800	228223800	0.181260404527474
chr2	228222900	228223900	1.2658690512254147
chr2	228223000	228224000	1.269751623887743
chr2	228223100	228224100	0.5132562239345602
chr2	228223200	228224200	1.0921727502377263
chr2	228223300	228224300	0.987100521956434
chr2	228223400	228224400	0.9839895400535356
chr2	228223500	228224500	1.0390692432136777
chr2	228223600	228224600	0.42481192321604505
chr2	228223700	228224700	-0.0290638025882688
chr2	228223800	228224800	-0.9125167130288164
chr2	228223900	228224900	-1.2791640974888645
chr2	228224000	228225000	-1.387536320027437
chr2	228224100	228225100	-1.7472839174954389
chr2	228224200	228225200	-1.6480114227503575
chr2	228224300	228225300	-1.940082950540791
chr2	228224400	228225400	-2.7690514660977468
chr2	228224500	228225500	-2.921414608803754
chr2	228224600	228225600	-3.191448341660995
chr2	228224700	228225700	-3.256014833173985
chr2	228224800	228225800	-2.8458467790640256
chr2	228224900	228225900	-3.494253701503115
chr2	228225000	228226000	-3.724217085584141
chr2	228225100	228226100	-2.51988700170473
chr2	228225200	228226200	-3.0336019655487565
chr2	228225300	228226300	-3.3600801334571315
chr2	228225400	228226400	-2.3310001762250105
chr2	228225500	228226500	-2.214325314736836
chr2	228225600	228226600	-2.0557305083780006
chr2	228225700	228226700	-1.8025937146577973
chr2	228225800	228226800	-1.8945608926547408
chr2	228225900	228226900	-1.2480869176999625
chr2	228226000	228227000	-0.8425536084108614
chr2	228226700	228227700	-0.02125317243037182
chr2	228226800	228227800	0.08035978295829346
chr2	228226900	228227900	0.5638726982611622
chr2	228227000	228228000	0.7043048423539309
chr2	228227100	228228100	0.9789814348199116
chr2	228227200	228228200	0.7308218722820213
chr2	228227300	228228300	0.3573661942615292
chr2	228227400	228228400	0.2943183685261017
chr2	228227500	228228500	-0.12634882305862505
chr2	228227600	228228600	-0.1437855595314996
chr2	228227700	228228700	-0.4079755626851509
chr2	228227800	228228800	-1.1191663910728078
chr2	228227900	228228900	-1.7419970279816226
chr2	228228000	228229000	-1.9319586022491133
chr2	228228100	228229100	-2.1307825242877194
chr2	228228200	228229200	-1.9534961474274493
chr2	228228300	228229300	-1.4681309343508993
chr2	228228400	228229400	-1.0599208336512038
chr2	228232800	228233800	-4.914207598177024
chr2	228232900	228233900	-5.145345965102711
chr2	228233000	228234000	-5.226312372483021
chr2	228233100	228234100	-5.680700613719579
chr2	228233200	228234200	-6.073223177784108
chr2	228233300	228234300	-7.182630314968836
chr2	228233400	228234400	-7.356742832192457
chr2	228233500	228234500	-8.211702874525225
chr2	228233600	228234600	-8.766844911382524
chr2	228233700	228234700	-8.556395386624278
chr2	228233800	228234800	-7.277841211872352
chr2	228233900	228234900	-7.84316480949831
chr2	228234000	228235000	-7.2763813839418185
chr2	228234100	228235100	-7.023745284859811
chr2	228234200	228235200	-6.413141591008103
chr2	228234300	228235300	-5.3655985885759305
chr2	228234400	228235400	-4.637782696337155
chr2	228234500	228235500	-3.807992763855992
chr2	228234600	228235600	-2.998831037020543
chr2	228234700	228235700	-2.961952046238036
chr2	228234800	228235800	-2.776091266402465
chr2	228236200	228237200	-1.504148015301654
chr2	228236300	228237300	-1.5641349098605022
chr2	228236400	228237400	-0.9772540344775136
chr2	228236500	228237500	-0.956852358522026
chr2	228236600	228237600	-1.2006083831251615
chr2	228236700	228237700	-1.375361678023039
chr2	228236800	228237800	-1.3739387436724255
chr2	228237400	228238400	-1.6316045212386667
chr2	228237500	228238500	-1.8368786136373303
chr2	228237600	228238600	-2.2716034966243166
chr2	228237700	228238700	-2.377536869527768
chr2	228237800	228238800	-2.3123714187599496
chr2	228237900	228238900	-2.594935802755655
chr2	228238000	228239000	-2.5882459922486114
chr2	228238100	228239100	-2.1507724772534016
chr2	228238200	228239200	-2.24448482713912
chr2	228238300	228239300	-0.9981154380710706
chr2	228238400	228239400	-0.3744709199378769
chr2	228238500	228239500	-0.2206468926918694
chr2	228238600	228239600	0.32542100331450224
chr2	228238700	228239700	0.6034465130761956
chr2	228238800	228239800	0.7616492869789596
chr2	228238900	228239900	0.5406860745816986
chr2	228239000	228240000	0.37839922960473465
chr2	228239100	228240100	0.7835081448931865
chr2	228239200	228240200	0.3784487077767398
chr2	228239300	228240300	-0.03992706839671359
chr2	228239400	228240400	-0.32972626682279005
chr2	228239500	228240500	0.14726425227923187
chr2	228239600	228240600	0.4211259804277073
chr2	228239700	228240700	0.6499846931275998
chr2	228239800	228240800	0.8523761250566161
chr2	228239900	228240900	0.7845803618856128
chr2	228240000	228241000	0.7874330043157545
chr2	228240100	228241100	0.7796211204016769
chr2	228240200	228241200	0.94512725314688
chr2	228240300	228241300	0.8214510544171079
chr2	228240400	228241400	0.7184772819967636
chr2	228240500	228241500	0.2119502443255228
chr2	228240600	228241600	0.2315876148118449
chr2	228240700	228241700	0.6904598221989298
chr2	228240800	228241800	0.5414741604088643
chr2	228240900	228241900	1.2921200882928552
chr2	228241000	228242000	0.8035873419373131
chr2	228241100	228242100	0.7265874352051771
chr2	228241200	228242200	1.091096086488998
chr2	228241300	228242300	1.5023638146917715
chr2	228241400	228242400	1.40521807478416
chr2	228241500	228242500	1.887368928532356
chr2	228241600	228242600	1.9883782326752881
chr2	228241700	228242700	1.1083250652110868
chr2	228241800	228242800	1.0819617794816954
chr2	228241900	228242900	0.702738686856803
chr2	228242000	228243000	1.4671417736047319
chr2	228242100	228243100	0.9814555579541396
chr2	228242200	228243200	1.1624403946571316
chr2	228242300	228243300	0.4342766567812781
chr2	228242400	228243400	0.07207347235484342
chr2	228242500	228243500	-0.6128864024942839
chr2	228242600	228243600	-1.009349635274032
chr2	228242700	228243700	-0.5605392329523939
chr2	228242800	228243800	-0.6459377080091337
chr2	228242900	228243900	-0.6798071701243475
chr2	228243000	228244000	-0.6367905105962313
chr2	228243100	228244100	-0.2649871314408918
chr2	228243200	228244200	-0.6172666682283741
chr2	228243300	228244300	-0.2065411863576037
chr2	228243400	228244400	0.2434465465962597
chr2	228243500	228244500	0.4637338106866174
chr2	228243600	228244600	1.0834723774123214
chr2	228243700	228244700	0.7706853619676518
chr2	228243800	228244800	0.8705210063363639
chr2	228243900	228244900	0.7131590393171022
chr2	228244000	228245000	0.6768686646911561
chr2	228244100	228245100	0.714364991138597
chr2	228244200	228245200	0.9074770274256376
chr2	228244300	228245300	1.4468347099309449
chr2	228244400	228245400	1.5793933100378266
chr2	228244500	228245500	1.9921310006742912
chr2	228244600	228245600	1.2733278503670835
chr2	228244700	228245700	1.2141167774497237
chr2	228244800	228245800	1.4107732098672632
chr2	228244900	228245900	1.5443746726774987
chr2	228245000	228246000	1.2964522649962344
chr2	228245100	228246100	0.818975390607482
chr2	228245200	228246200	0.17790784952325067
chr2	228245300	228246300	0.11431523968643073
chr2	228245400	228246400	-0.22257179659695425
chr2	228245500	228246500	-0.3638414173426607
chr2	228245600	228246600	0.10541504286694182
chr2	228245700	228246700	0.28645316795904835
chr2	228245800	228246800	-0.3245868912682098
chr2	228245900	228246900	-0.883173218453269
chr2	228246000	228247000	-0.6286716152886674
chr2	228246100	228247100	-0.2501376251839576
chr2	228246200	228247200	0.3211129613479358
chr2	228246300	228247300	-0.2590048325788603
chr2	228246400	228247400	-0.31668958870583697
chr2	228246500	228247500	-0.8387233581462087
chr2	228246600	228247600	-1.5071515476616926
chr2	228246700	228247700	-1.844626159563698
chr2	228246800	228247800	-1.8260561949109968
chr2	228246900	228247900	-0.9590221707484712
chr2	228247000	228248000	-1.174490351951117
chr2	228247100	228248100	-1.5032890489710204
chr2	228247200	228248200	-1.6934510359691273
chr2	228247300	228248300	-1.7123851216997192
chr2	228247400	228248400	-1.9010892164548787
chr2	228247500	228248500	-1.106274763286318
chr2	228247600	228248600	-0.4035972112565375
chr2	228247700	228248700	-0.13222039194866828
chr2	228247800	228248800	0.6143202028261016
chr2	228247900	228248900	0.4958395559178233
chr2	228248000	228249000	0.6444731920268603
chr2	228248100	228249100	0.5201343476957936
chr2	228248200	228249200	-0.11492605858993755
chr2	228248300	228249300	0.3102183647780329
chr2	228248400	228249400	0.9384943164964624
chr2	228248500	228249500	0.4838316001250066
chr2	228248600	228249600	0.4132484251319111
chr2	228248700	228249700	0.6000970653755627
chr2	228248800	228249800	0.16879990604551712
chr2	228249900	228250900	-0.3324632198901194
chr2	228250000	228251000	-0.6265534227709956
chr2	228250100	228251100	-0.6308203879807323
chr2	228250200	228251200	-1.5888884827781922
chr2	228250300	228251300	-1.5883699229641817
chr2	228250400	228251400	-1.8651085309494808
chr2	228250500	228251500	-1.3587306371737715
chr2	228250600	228251600	-2.036124428199872
chr2	228250700	228251700	-2.0819821020800937
chr2	228250800	228251800	-1.7034345131511677
chr2	228250900	228251900	-1.4030692964022442
chr2	228251000	228252000	-1.283897220088214
chr2	228251100	228252100	-0.7698808517298331
chr2	228251200	228252200	0.8485141423290063
chr2	228251300	228252300	0.885768735598986
chr2	228251400	228252400	1.8237249442757
chr2	228251500	228252500	2.061526890074884
chr2	228251600	228252600	2.399916940002405
chr2	228251700	228252700	1.8520620083515584
chr2	228251800	228252800	2.0106829222625957
chr2	228251900	228252900	2.3364559599700483
chr2	228252000	228253000	2.2868493888741757
chr2	228252100	228253100	1.7862712548480468
chr2	228252200	228253200	0.9846644566419821
chr2	228252300	228253300	1.1749602469702354
chr2	228252400	228253400	0.6542496725471872
chr2	228252500	228253500	0.631101171288973
chr2	228252600	228253600	0.7577577431232907
chr2	228252700	228253700	1.391989333193059
chr2	228252800	228253800	1.0989904859723154
chr2	228252900	228253900	0.6816350669856474
chr2	228253000	228254000	0.19354145119270572
chr2	228253100	228254100	0.5185714868118774
chr2	228253200	228254200	0.8454127049824135
chr2	228253300	228254300	0.3667222477943429
chr2	228253400	228254400	0.20175838571584934
chr2	228253500	228254500	0.21891455409820304
chr2	228253600	228254600	-0.2466510912512485
chr2	228253700	228254700	-0.17281415881565998
chr2	228253800	228254800	-0.5486193100255558
chr2	228253900	228254900	-0.14012173447628049
chr2	228254000	228255000	0.394925838424051
chr2	228254100	228255100	0.05033782097008431
chr2	228254200	228255200	0.10174604343057198
chr2	228254300	228255300	0.4381683909890769
chr2	228254400	228255400	0.556780051524603
chr2	228254500	228255500	0.7121988673052183
chr2	228254600	228255600	0.5799395013262871
chr2	228254700	228255700	-0.18026916819172786
chr2	228254800	228255800	-0.12767574331808512
chr2	228254900	228255900	-0.8998042287658324
chr2	228255000	228256000	-1.1557671730760593
chr2	228255100	228256100	-1.5588763288565304
chr2	228255200	228256200	-1.7102883079928366
chr2	228255300	228256300	-1.2184606450398927
chr2	228255400	228256400	-1.2495312315069425
chr2	228255500	228256500	-1.8181445879484561
chr2	228255600	228256600	-1.2335223941692517
chr2	228255700	228256700	-0.9538335441526712
chr2	228255800	228256800	-0.7015741031874402
chr2	228255900	228256900	-0.6107765355834001
chr2	228256000	228257000	-0.7828298454968453
chr2	228256100	228257100	-0.28693164933820525
chr2	228256200	228257200	0.3419072620709468
chr2	228256300	228257300	0.07807429839266618
chr2	228256400	228257400	0.3301739460327352
chr2	228256500	228257500	0.9652406279857528
chr2	228256600	228257600	0.6517557899755344
chr2	228256700	228257700	0.5853363838571597
chr2	228256800	228257800	1.273889958648292
chr2	228256900	228257900	1.3708658073185582
chr2	228257000	228258000	2.1149872898300286
chr2	228257100	228258100	2.017534456664809
chr2	228257200	228258200	1.9716297165575192
chr2	228257300	228258300	1.5066713172254345
chr2	228257400	228258400	1.8716300180028007
chr2	228257500	228258500	1.6833081534847243
chr2	228257600	228258600	1.5872245975801174
chr2	228257700	228258700	1.4249970178976514
chr2	228257800	228258800	0.3524373949821101
chr2	228257900	228258900	0.39799047486915656
chr2	228258000	228259000	-0.22243926961218757
chr2	228258100	228259100	-0.1404267222769851
chr2	228258200	228259200	-0.1692795272312861
chr2	228258300	228259300	0.4628690127073254
chr2	228258400	228259400	-0.3931268534493198
chr2	228258500	228259500	0.0570227264873905
chr2	228258600	228259600	0.5194130600635929
chr2	228258700	228259700	0.23753351419058705
chr2	228258800	228259800	0.6651627340581785
chr2	228258900	228259900	0.36730078928586496
chr2	228259000	228260000	0.20974470896305772
chr2	228259100	228260100	0.6169636656908375
chr2	228259200	228260200	0.8299872668211459
chr2	228259300	228260300	0.037290575293220635
chr2	228259400	228260400	0.4079163609048784
chr2	228259500	228260500	-0.19853292234283074
chr2	228259600	228260600	-0.6370144523717998
chr2	228259700	228260700	-0.385210399023304
chr2	228259800	228260800	-0.2359086702262604
chr2	228259900	228260900	0.08399001771106006
chr2	228260000	228261000	0.3395928674485214
chr2	228260100	228261100	0.03320774487349284
chr2	228260200	228261200	-0.29169351352902906
chr2	228260300	228261300	0.4091177676566766
chr2	228260400	228261400	0.3221693379763473
chr2	228260500	228261500	0.8341414298747587
chr2	228260600	228261600	0.8238376429287039
chr2	228260700	228261700	1.1264612614328446
chr2	228260800	228261800	0.607708085989273
chr2	228260900	228261900	0.7579195795246708
chr2	228261000	228262000	0.3239652355066817
chr2	228261100	228262100	0.15452384713771752
chr2	228261200	228262200	-0.15724449830414394
chr2	228261300	228262300	-0.6258190143031696
chr2	228261400	228262400	-0.5168677133803716
chr2	228261500	228262500	-0.7557823008626071
chr2	228261600	228262600	-0.4773330501868466
chr2	228261700	228262700	-0.3974976705089637
chr2	228261800	228262800	0.049244284866963126
chr2	228261900	228262900	-0.5323720945436817
chr2	228262000	228263000	0.0034272747615671628
chr2	228262100	228263100	-0.4676657378878928
chr2	228262200	228263200	0.18524935273904475
chr2	228262300	228263300	1.0615133948944424
chr2	228262400	228263400	0.800440376083003
chr2	228262500	228263500	0.8423818062321606
chr2	228262600	228263600	0.7139917152536348
chr2	228265600	228266600	-0.1999552947338812
chr2	228265700	228266700	-0.9659927749466428
chr2	228265800	228266800	-1.0866253625096942
chr2	228265900	228266900	-0.7099658956467465
chr2	228266000	228267000	-0.3767425323902238
chr2	228266100	228267100	-0.817743553201693
chr2	228266200	228267200	-0.5606869400922675
chr2	228266300	228267300	-0.7535323887828539
chr2	228266400	228267400	-0.9812519035424822
chr2	228266500	228267500	-0.5401214144807036
chr2	228266600	228267600	-1.0168114587351451
chr2	228266700	228267700	-0.7192483370506728
chr2	228266800	228267800	-0.3411570262631056
chr2	228266900	228267900	-0.6521189565041454
chr2	228267000	228268000	-0.8720525273939257
chr2	228267100	228268100	-0.419471598243596
chr2	228267200	228268200	-1.0897395700097785
chr2	228267300	228268300	-0.6616236253427563
chr2	228267400	228268400	-0.4858894189997744
chr2	228267500	228268500	-0.6985546436181269
chr2	228267600	228268600	-0.9892279336267124
chr2	228267700	228268700	-0.5886067222831085
chr2	228267800	228268800	-1.8151869817164905
chr2	228267900	228268900	-1.808107454132764
chr2	228268000	228269000	-1.833662810434792
chr2	228268100	228269100	-1.6270282494093613
chr2	228268200	228269200	-1.2952788033193063
chr2	228268300	228269300	-2.2491819614974045
chr2	228268400	228269400	-2.0917323828778067
chr2	228268500	228269500	-2.06609736735376
chr2	228268600	228269600	-2.238880084431885
chr2	228268700	228269700	-2.0540099614804266
chr2	228268800	228269800	-1.207066501023301
chr2	228268900	228269900	-0.8274245266739553
chr2	228270000	228271000	-0.17753458097639108
chr2	228270100	228271100	-0.3002781355189579
chr2	228270200	228271200	-0.4169752462921176
chr2	228270300	228271300	-1.3156740643838591
chr2	228270400	228271400	-1.5078531651434297
chr2	228270500	228271500	-1.3938186930251026
chr2	228270600	228271600	-0.8988187729704112
chr2	228270700	228271700	-0.6695869421826816
chr2	228270800	228271800	-1.0661153019850722
chr2	228270900	228271900	-1.2606911981392075
chr2	228271000	228272000	-1.7559757542130205
chr2	228271100	228272100	-1.2038389112816072
chr2	228271200	228272200	-1.078944301703539
chr2	228271300	228272300	-0.7525444669677622
chr2	228271400	228272400	-0.4779839298207057
chr2	228271500	228272500	-0.8103499171331056
chr2	228271600	228272600	-0.8578554544895673
chr2	228271700	228272700	-1.0783580865865228
chr2	228271800	228272800	-0.12671069359055806
chr2	228271900	228272900	0.17677220598625673
chr2	228272000	228273000	0.4202239677270414
chr2	228272100	228273100	0.10248950816483487
chr2	228272200	228273200	0.7522813315446507
chr2	228272300	228273300	0.7959939182072678
chr2	228272400	228273400	0.6154434303425266
chr2	228272500	228273500	0.9214877202342181
chr2	228272600	228273600	0.000456653906692771
chr2	228272700	228273700	0.2713090977508012
chr2	228272800	228273800	-0.6882477032498726
chr2	228272900	228273900	-0.8016588489013451
chr2	228273000	228274000	-0.44424680442652814
chr2	228273100	228274100	-0.2974680911968749
chr2	228273200	228274200	-0.922308171738322
chr2	228273300	228274300	-0.7806452976843294
chr2	228273400	228274400	-0.4862534042397312
chr2	228273500	228274500	-0.6102457101945673
chr2	228273600	228274600	0.4173620480354252
chr2	228273700	228274700	0.4636802643222958
chr2	228273800	228274800	0.17427392017263807
chr2	228273900	228274900	0.03315403578230704
chr2	228274000	228275000	-0.07036861560937453
chr2	228274100	228275100	-0.4720936358815217
chr2	228274200	228275200	-0.4962840650300048
chr2	228274300	228275300	-0.20386993731625166
chr2	228274400	228275400	-0.1297515610083444
chr2	228274500	228275500	-0.17702435250533455
chr2	228274600	228275600	-1.01381398278341
chr2	228274700	228275700	-1.2333995922546537
chr2	228274800	228275800	-1.2908838968020817
chr2	228274900	228275900	-1.3835426135755762
chr2	228275000	228276000	-1.5113333213413864
chr2	228275100	228276100	-1.4425739980525316
chr2	228275200	228276200	-1.29929544151152
chr2	228275300	228276300	-1.6174076874703622
chr2	228275400	228276400	-1.9407855865994013
chr2	228275500	228276500	-2.1452310179018195
chr2	228275900	228276900	-2.829980696712348
chr2	228276000	228277000	-3.0557704498403133
chr2	228276100	228277100	-2.5625730841333243
chr2	228276200	228277200	-2.3199520402046008
chr2	228276300	228277300	-2.2010310335470145
chr2	228276400	228277400	-1.861617941014532
chr2	228276500	228277500	-1.1133782390815017
chr2	228276600	228277600	-1.0241722546714247
chr2	228276700	228277700	-0.482857788012997
chr2	228276800	228277800	-0.2510966802088033
chr2	228276900	228277900	0.10224816988808456
chr2	228277000	228278000	0.4427844716807068
chr2	228277100	228278100	0.18455310258633248
chr2	228277200	228278200	-0.0021525156944883013
chr2	228277300	228278300	-0.42304813405260655
chr2	228277400	228278400	-0.4919797272502269
chr2	228277500	228278500	-0.8992349902553216
chr2	228277600	228278600	-0.34617283875384136
chr2	228277700	228278700	-1.0519907689256318
chr2	228277800	228278800	-0.9917828908570584
chr2	228277900	228278900	-1.1595393633788154
chr2	228278000	228279000	-1.6443161444695586
chr2	228278100	228279100	-1.3188936193274132
chr2	228278200	228279200	-1.3557436744024534
chr2	228278300	228279300	-0.6419441966933246
chr2	228278400	228279400	-0.7275535278306441
chr2	228278500	228279500	-1.0575414465643356
chr2	228278600	228279600	-0.7480610247096213
chr2	228278700	228279700	-0.3134547984270581
chr2	228278800	228279800	-0.2325484399195445
chr2	228278900	228279900	-0.05664729312649479
chr2	228279000	228280000	0.5305233045738686
chr2	228279100	228280100	0.6035009485367414
chr2	228279200	228280200	0.5694482553245752
chr2	228279300	228280300	0.07121120567135966
chr2	228279400	228280400	0.058721482858108486
chr2	228279500	228280500	0.1529358992112501
chr2	228279600	228280600	-0.4728500500063792
chr2	228279700	228280700	-0.3973380024360682
chr2	228279800	228280800	-0.3132257387490867
chr2	228279900	228280900	0.11469487500313601
chr2	228280000	228281000	0.3970418951634309
chr2	228280100	228281100	0.06789465553349189
chr2	228280200	228281200	-0.4754183468138177
chr2	228280300	228281300	-0.10338600195867637
chr2	228280400	228281400	-0.2296383604582787
chr2	228280500	228281500	-0.5055369033442237
chr2	228280600	228281600	-0.3193144785739349
chr2	228280700	228281700	-0.3359513002978217
chr2	228280800	228281800	-0.521682173947016
chr2	228280900	228281900	-0.5003931734862472
chr2	228281000	228282000	-0.4852434703354133
chr2	228281100	228282100	-0.4973247712408202
chr2	228281200	228282200	-0.1853771156094237
chr2	228281300	228282300	-0.4129337443176697
chr2	228281400	228282400	-1.036473091154014
chr2	228281500	228282500	-0.7748414768668349
chr2	228281600	228282600	-1.1273652685091928
chr2	228281700	228282700	-1.0029995519111925
chr2	228281800	228282800	-1.324753204402436
chr2	228281900	228282900	-1.7015775761595382
chr2	228282000	228283000	-2.6065869055588573
chr2	228282100	228283100	-2.9725895680786936
chr2	228282200	228283200	-2.8140574773033045
chr2	228282300	228283300	-2.0693153750326294
chr2	228282400	228283400	-1.317448211879367
chr2	228282500	228283500	-1.3983520041188249
chr2	228282600	228283600	-1.074740955007832
chr2	228282700	228283700	-1.1397124354909445
chr2	228282800	228283800	-0.4566072747935437
chr2	228282900	228283900	-0.4278324091866932
chr2	228283000	228284000	0.7490045689750542
chr2	228283100	228284100	1.101999089775864
chr2	228283200	228284200	1.371378972168768
chr2	228283300	228284300	1.0526193169438436
chr2	228283400	228284400	0.7799080105918695
chr2	228283500	228284500	0.978310138516158
chr2	228283600	228284600	1.7577962956320268
chr2	228283700	228284700	1.3273612160232833
chr2	228283800	228284800	1.7131707412575146
chr2	228283900	228284900	1.3191301627197791
chr2	228284000	228285000	1.0165313849776445
chr2	228284100	228285100	0.6822440148620167
chr2	228284200	228285200	0.8978148094036854
chr2	228284300	228285300	0.6183568999549769
chr2	228284400	228285400	0.9519547344478272
chr2	228284500	228285500	0.9477306994201359
chr2	228284600	228285600	0.6990843940053711
chr2	228284700	228285700	0.6834713588149975
chr2	228284800	228285800	0.13862689408322348
chr2	228284900	228285900	0.6521737588119108
chr2	228285000	228286000	0.7485061175615287
chr2	228285100	228286100	0.9006554196251699
chr2	228285200	228286200	0.3943293440574721
chr2	228285300	228286300	1.0810701037531614
chr2	228286400	228287400	0.27283846650678395
chr2	228286500	228287500	-0.5301123538874682
chr2	228286600	228287600	-0.4244013283873185
chr2	228286700	228287700	-1.2234647665352123
chr2	228286800	228287800	-1.2518626273904538
chr2	228286900	228287900	-1.2836332100709953
chr2	228287000	228288000	-1.6058832848225697
chr2	228287100	228288100	-1.9523551481468184
chr2	228287200	228288200	-2.5566463121341503
chr2	228287300	228288300	-2.68031951384965
chr2	228287400	228288400	-2.4415510677377843
chr2	228287500	228288500	-2.175158411192878
chr2	228287600	228288600	-2.23057292512222
chr2	228287700	228288700	-1.001257883162313
chr2	228287800	228288800	-0.3523016187732049
chr2	228287900	228288900	-0.3523059059829869
chr2	228288000	228289000	0.09592435791485895
chr2	228288100	228289100	0.3474099367759293
chr2	228288200	228289200	0.7060207906385306
chr2	228288300	228289300	0.8644993107101838
chr2	228288400	228289400	1.5976753484809931
chr2	228288500	228289500	1.9982321758436985
chr2	228288600	228289600	2.1988728639576607
chr2	228288700	228289700	1.717886547807256
chr2	228288800	228289800	1.2903912196204266
chr2	228288900	228289900	1.2883805973850593
chr2	228289000	228290000	1.2464627430564992
chr2	228289100	228290100	1.319659211051082
chr2	228289200	228290200	1.70983103648816
chr2	228289900	228290900	0.4631107215468848
chr2	228290000	228291000	0.9140324027536209
chr2	228290100	228291100	1.1280756159786978
chr2	228290200	228291200	1.0917403496555496
chr2	228290300	228291300	0.8682158035474828
chr2	228290400	228291400	0.9043570016723552
chr2	228290500	228291500	0.8704740377604149
chr2	228290600	228291600	1.4374321859196564
chr2	228290700	228291700	1.093116793796137
chr2	228291700	228292700	0.5747329386895554
chr2	228291800	228292800	1.0928516757373627
chr2	228291900	228292900	0.6920382904392782
chr2	228292000	228293000	1.1287784159584136
chr2	228292100	228293100	0.9938852169809224
chr2	228292200	228293200	0.5791085533806543
chr2	228292300	228293300	0.12920297931776384
chr2	228292400	228293400	0.013368957733288616
chr2	228292500	228293500	-0.39079889546079016
chr2	228292600	228293600	-0.5520728694815429
chr2	228293700	228294700	-0.9255380827489272
chr2	228293800	228294800	-1.188198065133046
chr2	228293900	228294900	-0.4768532784950799
chr2	228294000	228295000	-1.0143214240624985
chr2	228294100	228295100	-1.2371071739407844
chr2	228294200	228295200	-1.3501097726884603
chr2	228294300	228295300	-0.9486127270482136
chr2	228294400	228295400	-0.17774985119427322
chr2	228294500	228295500	-0.12461338843523675
chr2	228294600	228295600	-0.0955030153097568
chr2	228294700	228295700	0.20382043333353128
chr2	228294800	228295800	0.4498334830941549
chr2	228294900	228295900	-0.16931634178989688
chr2	228295000	228296000	0.608352021537471
chr2	228295100	228296100	0.5073280922086196
chr2	228295200	228296200	0.9281164698574852
chr2	228295300	228296300	0.6687538550090846
chr2	228295400	228296400	0.17554113087778378
chr2	228295500	228296500	-0.19531951910877035
chr2	228295600	228296600	-0.4988755538231705
chr2	228295700	228296700	-0.12088194710304935
chr2	228295800	228296800	-0.15744663460569575
chr2	228295900	228296900	0.03056025236280438
chr2	228296000	228297000	-0.07430156020350155
chr2	228296100	228297100	-0.09839083649854076
chr2	228296200	228297200	-0.3978940317700905
chr2	228296300	228297300	-0.32782290956644106
chr2	228296400	228297400	-0.3163230778520393
chr2	228296500	228297500	1.0445520981203031
chr2	228296600	228297600	0.986160186197023
chr2	228296700	228297700	0.9095293023682278
chr2	228296800	228297800	-0.07986824644707584
chr2	228296900	228297900	0.17970563253850622
chr2	228297000	228298000	1.108186024378533
chr2	228297100	228298100	1.1829596981742037
chr2	228297200	228298200	1.2979321387657488
chr2	228297300	228298300	1.2805947262148691
chr2	228297400	228298400	1.4040758058333709
chr2	228297500	228298500	1.0165991966388652
chr2	228297600	228298600	1.6363327312812617
chr2	228297700	228298700	1.399856098333176
chr2	228297800	228298800	1.7260549484341832
chr2	228297900	228298900	2.1110717839320734
chr2	228298000	228299000	1.169928334976744
chr2	228298100	228299100	1.3788564107698715
chr2	228298200	228299200	0.9169702366421882
chr2	228298300	228299300	0.72906722052258
chr2	228298400	228299400	0.3829997457048543
chr2	228298500	228299500	0.3754551771982884
chr2	228298600	228299600	0.5522013430621125
chr2	228298700	228299700	0.03249852073030588
chr2	228298800	228299800	-0.3325474726821801
chr2	228298900	228299900	-0.9804195623645758
chr2	228299100	228300100	-1.2450045032783874
chr2	228299300	228300300	-0.9823273212203848
chr2	228299400	228300400	-1.154024495184282
chr2	228299500	228300500	-1.6687292152341726
chr2	228299600	228300600	-1.2800391194387344
chr2	228299700	228300700	-0.8012550690082227
chr2	228299800	228300800	-0.479304360537855
chr2	228299900	228300900	-0.5430287564003459
chr2	228300000	228301000	-0.7550218918234272
chr2	228300100	228301100	-0.8356809273143924
chr2	228300200	228301200	-0.9431445650071112
chr2	228300300	228301300	-0.6461004803312758
chr2	228300400	228301400	-0.2561929593699272
chr2	228300500	228301500	0.2203563318310149
chr2	228300600	228301600	-0.6327702813641454
chr2	228300700	228301700	-0.6831113220369244
chr2	228300800	228301800	-0.6932075886744968
chr2	228300900	228301900	-1.0481353387376942
chr2	228301000	228302000	-1.0622558226523526
chr2	228301100	228302100	-0.5558888531536379
chr2	228301200	228302200	-0.3104328678242823
chr2	228301300	228302300	-0.3242472633686052
chr2	228301400	228302400	-0.1246321657451836
chr2	228301500	228302500	-0.07045608037408556
chr2	228301600	228302600	0.2657720225636929
chr2	228301700	228302700	0.3144172256696691
chr2	228301800	228302800	0.4568061734346884
chr2	228301900	228302900	0.8164111978087928
chr2	228302000	228303000	0.9496902434517207
chr2	228302100	228303100	0.4734659696978954
chr2	228302200	228303200	-0.09223728365046764
chr2	228302300	228303300	-0.0014371205609826415
chr2	228302400	228303400	0.01380936985602983
chr2	228302500	228303500	-0.3981558985122687
chr2	228302600	228303600	-0.5328535791652607
chr2	228302700	228303700	-0.18412757465902774
chr2	228302800	228303800	0.04125528325829599
chr2	228302900	228303900	0.8558913180925246
chr2	228303000	228304000	0.7803327720008253
chr2	228303100	228304100	1.1020717650794258
chr2	228303200	228304200	0.686255944972222
chr2	228303300	228304300	-0.0965919132727914
chr2	228303400	228304400	-0.5552769831880771
chr2	228303500	228304500	-0.4380377570202408
chr2	228303600	228304600	-0.557286346718663
chr2	228303700	228304700	-0.6661783655803487
chr2	228303800	228304800	-0.6264368891667408
chr2	228303900	228304900	-1.2729854845901591
chr2	228304000	228305000	-0.682798630343851
chr2	228304100	228305100	-0.620573588109949
chr2	228304200	228305200	0.5359563244992053
chr2	228304300	228305300	1.6470956074576508
chr2	228304400	228305400	2.03508826913424
chr2	228304500	228305500	1.838406605263555
chr2	228304600	228305600	1.6726142093511849
chr2	228304700	228305700	1.376500827710653
chr2	228304800	228305800	0.6287814967470226
chr2	228304900	228305900	0.6138169427966066
chr2	228305000	228306000	0.2904986526401225
chr2	228305100	228306100	0.26481118153204714
chr2	228305200	228306200	0.16279876766433102
chr2	228305300	228306300	-1.0348136880870251
chr2	228305400	228306400	-0.2920819222592201
chr2	228305500	228306500	-0.2728206642565085
chr2	228305600	228306600	-0.2528029756038629
chr2	228305700	228306700	0.07361335784340181
chr2	228305800	228306800	0.4518834807607946
chr2	228305900	228306900	0.9764361541639172
chr2	228306000	228307000	0.5087797122348049
chr2	228306100	228307100	0.2427274002572501
chr2	228306200	228307200	0.10103812651663432
chr2	228306300	228307300	0.4612511154812047
chr2	228306400	228307400	-0.12219263988679845
chr2	228306500	228307500	0.38068416189907744
chr2	228306600	228307600	0.4191372098247864
chr2	228306700	228307700	0.8505551651934005
chr2	228306800	228307800	1.3150676032193918
chr2	228306900	228307900	0.5699232226793393
chr2	228307000	228308000	1.5262285002767917
chr2	228307100	228308100	1.7771468954591187
chr2	228307200	228308200	2.215300587791026
chr2	228307300	228308300	1.8323537984274
chr2	228307400	228308400	1.8937850530349185
chr2	228307500	228308500	1.748143240614278
chr2	228307600	228308600	1.6933473960936056
chr2	228307700	228308700	1.0814553029736436
chr2	228307800	228308800	0.9754164157867848
chr2	228307900	228308900	1.0996677507328505
chr2	228308000	228309000	0.26082417594955093
chr2	228308100	228309100	0.2885921542776695
chr2	228308200	228309200	-0.005211193873238565
chr2	228308300	228309300	0.9280458548056044
chr2	228308400	228309400	0.5246595156214221
chr2	228308500	228309500	-0.04494911962476497
chr2	228308600	228309600	0.027308063711083668
chr2	228308700	228309700	0.15813205878969225
chr2	228308800	228309800	-0.3108125337084887
chr2	228308900	228309900	-0.3658719289925999
chr2	228309000	228310000	0.13212036450714115
chr2	228309100	228310100	-0.4884803317940292
chr2	228309200	228310200	0.20355159160175765
chr2	228309300	228310300	-0.4415894355193119
chr2	228309400	228310400	0.33403131799232466
chr2	228309500	228310500	0.9057725968718441
chr2	228309600	228310600	0.8098286135747095
chr2	228309700	228310700	0.7727868957359452
chr2	228309800	228310800	0.6280784604059373
chr2	228309900	228310900	0.7195591926225929
chr2	228310000	228311000	1.079162044756507
chr2	228310100	228311100	1.148397351563269
chr2	228310200	228311200	0.3792064969599919
chr2	228310300	228311300	0.4929355969420943
chr2	228310400	228311400	0.4347622182053257
chr2	228310500	228311500	0.31975999053156423
chr2	228310600	228311600	0.0035834099209334064
chr2	228310700	228311700	-0.19270904790833632
chr2	228310800	228311800	0.22199854097467808
chr2	228310900	228311900	0.005517310358069964
chr2	228311000	228312000	-0.43413271931086067
chr2	228311100	228312100	0.5070983782493581
chr2	228311200	228312200	0.9318253806289992
chr2	228311300	228312300	1.1762083170761588
chr2	228311400	228312400	0.7266916820840873
chr2	228311500	228312500	0.9279594089397468
chr2	228311600	228312600	1.2832551472649685
chr2	228311700	228312700	1.4123888128163893
chr2	228311800	228312800	1.2793381761979141
chr2	228311900	228312900	1.651509609610847
chr2	228312000	228313000	1.664058475900803
chr2	228312100	228313100	0.9149356032064236
chr2	228312200	228313200	0.6720379171779305
chr2	228312300	228313300	0.5177212305247777
chr2	228312400	228313400	0.4910334193959721
chr2	228312500	228313500	0.4071433703857881
chr2	228312600	228313600	0.27154608365994665
chr2	228312700	228313700	0.4216117208591521
chr2	228312800	228313800	0.09282170320390787
chr2	228312900	228313900	-0.16082138540799487
chr2	228313000	228314000	0.20741987188690317
chr2	228313100	228314100	-0.02089913638681321
chr2	228313200	228314200	-0.6951661349653417
chr2	228313300	228314300	-0.2916431881132381
chr2	228313400	228314400	-0.7301649523805603
chr2	228313500	228314500	-1.27803042334079
chr2	228313600	228314600	-1.3718356108061025
chr2	228313700	228314700	-1.4087653120786463
chr2	228313800	228314800	-1.3311936284172152
chr2	228314200	228315200	-1.2568777107879523
chr2	228314300	228315300	-1.2902113543242142
chr2	228314400	228315400	-1.338772178653182
chr2	228314600	228315600	-0.20242750978919266
chr2	228314700	228315700	-0.68509318382772
chr2	228314800	228315800	-0.9107368715211448
chr2	228314900	228315900	-0.9735621229628896
chr2	228315000	228316000	-0.7429322351403109
chr2	228315100	228316100	-0.07740261383601055
chr2	228315200	228316200	0.6068517499942012
chr2	228315300	228316300	0.04944206894851358
chr2	228315400	228316400	0.8624849216846185
chr2	228315500	228316500	0.6316484538262559
chr2	228315600	228316600	0.10596853995288956
chr2	228315700	228316700	0.3710035088856905
chr2	228315800	228316800	0.7587377854490668
chr2	228315900	228316900	0.31396738430183624
chr2	228316000	228317000	0.32020266410704984
chr2	228316100	228317100	0.5932927123555566
chr2	228316200	228317200	0.5497638007525669
chr2	228316300	228317300	0.6611164419198533
chr2	228316400	228317400	0.4906822700919414
chr2	228316500	228317500	0.4555517149375968
chr2	228316600	228317600	1.0219760280253116
chr2	228316700	228317700	1.7863289066287547
chr2	228316800	228317800	1.8715914641669933
chr2	228316900	228317900	2.3253949086884247
chr2	228317000	228318000	1.4307579549136937
chr2	228317100	228318100	1.355742918288248
chr2	228317200	228318200	0.9617696268725108
chr2	228317300	228318300	1.0449519022108709
chr2	228317400	228318400	0.5583108883293134
chr2	228317500	228318500	0.25024581645805793
chr2	228317600	228318600	-0.4652938569388712
chr2	228317700	228318700	-0.7601606227387906
chr2	228317800	228318800	-0.6829278355549377
chr2	228317900	228318900	-0.9647528133423272
chr2	228318000	228319000	-0.22022672594402673
chr2	228318100	228319100	-0.5102124116584811
chr2	228318200	228319200	-0.34661601795999064
chr2	228318300	228319300	0.3421507821556204
chr2	228318400	228319400	0.4905913388199778
chr2	228318500	228319500	1.08056726182071
chr2	228318600	228319600	1.4694720075358645
chr2	228318700	228319700	1.1203006993738431
chr2	228318800	228319800	0.7723760240044489
chr2	228318900	228319900	1.4882374927788249
chr2	228319000	228320000	0.9465082469134454
chr2	228319100	228320100	0.7599245380627262
chr2	228319200	228320200	0.4679147195950015
chr2	228319300	228320300	-0.006993474114366797
chr2	228319400	228320400	-0.3819210035207953
chr2	228319500	228320500	-0.4442764098371612
chr2	228319600	228320600	-0.4305693476907716
chr2	228319700	228320700	-0.27221201157783936
chr2	228319800	228320800	-0.4313195248507963
chr2	228319900	228320900	-1.878003602321012
chr2	228320000	228321000	-1.1052004318553912
chr2	228320100	228321100	-0.8598954052859773
chr2	228320200	228321200	-0.2313561923667144
chr2	228320300	228321300	-0.2776117270779991
chr2	228320400	228321400	0.40690316767628704
chr2	228320500	228321500	0.1497059018929099
chr2	228320600	228321600	0.4924512995139453
chr2	228320700	228321700	0.35453528345130425
chr2	228320800	228321800	0.6870226406628123
chr2	228320900	228321900	1.657888240629919
chr2	228321000	228322000	1.8595283856083522
chr2	228321100	228322100	1.7128613209488353
chr2	228321200	228322200	0.905861596083426
chr2	228321300	228322300	0.6469684205986391
chr2	228321400	228322400	1.0161043625659778
chr2	228321500	228322500	1.0442211913518489
chr2	228321600	228322600	0.7441500297014172
chr2	228321700	228322700	0.8093017063688821
chr2	228321800	228322800	0.8943068485452816
chr2	228321900	228322900	0.25159089943021035
chr2	228322000	228323000	-0.49360208987777027
chr2	228322100	228323100	-0.3002411139338098
chr2	228322200	228323200	0.6966498027967077
chr2	228322300	228323300	0.7853039668018384
chr2	228322400	228323400	0.14634916665051412
chr2	228322500	228323500	0.2651900322394972
chr2	228322600	228323600	0.3526184153096705
chr2	228322700	228323700	0.4551353008798033
chr2	228322800	228323800	0.16377746033477406
chr2	228322900	228323900	0.9650305215400342
chr2	228323000	228324000	1.0283866440144547
chr2	228323100	228324100	0.5064024191757261
chr2	228323200	228324200	-0.053687580687940765
chr2	228323300	228324300	-0.060066113458471626
chr2	228323400	228324400	-0.4742639496717792
chr2	228323500	228324500	0.07116293361351438
chr2	228323600	228324600	-0.028132898154544082
chr2	228323700	228324700	-0.12649075745208652
chr2	228323800	228324800	-0.6133355755123802
chr2	228323900	228324900	-0.14166896023322345
chr2	228324000	228325000	-0.1129030052502331
chr2	228324100	228325100	0.6365653388171361
chr2	228324200	228325200	0.013773611678417206
chr2	228324300	228325300	-0.29415469812288736
chr2	228324400	228325400	-0.07076596613495016
chr2	228324500	228325500	-0.6563955574109661
chr2	228324600	228325600	-0.1948813813055998
chr2	228324700	228325700	-0.6609479132156929
chr2	228324800	228325800	-0.01990350793011893
chr2	228324900	228325900	-0.5792185604557707
chr2	228325000	228326000	-1.3351074478594753
chr2	228325100	228326100	-2.1165386745355907
chr2	228325200	228326200	-1.9331575818281936
chr2	228325300	228326300	-1.369546932819442
chr2	228325400	228326400	-1.5166703574586216
chr2	228325500	228326500	-1.4755185039634189
chr2	228325600	228326600	-2.1982022790809936
chr2	228325700	228326700	-1.6540409710963362
chr2	228325800	228326800	-1.9526125774924648
chr2	228325900	228326900	-1.883257233806028
chr2	228326000	228327000	-0.9536379922308778
chr2	228326100	228327100	-0.7396443092897066
chr2	228326200	228327200	-0.7242386453055145
chr2	228326300	228327300	-1.1139305880178436
chr2	228326400	228327400	-0.8533227973319448
chr2	228326500	228327500	-0.4014433083215698
chr2	228326600	228327600	-0.607471820831146
chr2	228326700	228327700	-0.4991909281061069
chr2	228326800	228327800	-0.2811220083433848
chr2	228326900	228327900	-0.42387684311565993
chr2	228327000	228328000	-0.7585914674540393
chr2	228327100	228328100	-0.3877230879252713
chr2	228327200	228328200	-1.1728067963132272
chr2	228327300	228328300	-0.9721825617501528
chr2	228327400	228328400	-0.7313769064570971
chr2	228327500	228328500	-1.2037867759936085
chr2	228327600	228328600	-0.9329518252683192
chr2	228327700	228328700	-1.0762452151678743
chr2	228327800	228328800	-1.2969006538792118
chr2	228328600	228329600	-0.5936097415772669
chr2	228328700	228329700	-0.7406830429523248
chr2	228328800	228329800	-1.3507969563760798
chr2	228328900	228329900	-1.0637489222449827
chr2	228329000	228330000	-0.7297235952994824
chr2	228329100	228330100	-1.130211433795619
chr2	228329200	228330200	-1.1510220708730867
chr2	228329300	228330300	-1.2534366855753556
chr2	228329400	228330400	-1.3883630972906642
chr2	228329500	228330500	-1.591467843366366
chr2	228329600	228330600	-1.0127512272817598
chr2	228329700	228330700	-0.5524744342295398
chr2	228329800	228330800	-0.2323989008023473
chr2	228329900	228330900	-0.6424317338964194
chr2	228330000	228331000	-0.6982196532292135
chr2	228330100	228331100	-0.6481725265385702
chr2	228330200	228331200	-0.6644451077119938
chr2	228330300	228331300	-0.43519260032038776
chr2	228330400	228331400	-0.16412047581048633
chr2	228330500	228331500	-0.3785477985653165
chr2	228330600	228331600	-0.8566638637869851
chr2	228330700	228331700	-0.9694836483980566
chr2	228330800	228331800	-0.8858029880578729
chr2	228330900	228331900	-1.5319266066939
chr2	228331000	228332000	-1.5350927353598802
chr2	228331100	228332100	-1.0300371851109968
chr2	228331200	228332200	-0.8961359351662176
chr2	228331300	228332300	-1.1028045710517194
chr2	228331400	228332400	-1.4455197123866952
chr2	228331500	228332500	-1.7193257301141545
chr2	228331600	228332600	-1.195961854975013
chr2	228331700	228332700	-1.4412465739349476
chr2	228331800	228332800	-1.0740629951519007
chr2	228331900	228332900	-0.6048765580422171
chr2	228332000	228333000	-0.8002065923983055
chr2	228332100	228333100	-1.4996398474644472
chr2	228332200	228333200	-1.3949777212912942
chr2	228332300	228333300	-1.4863561783755632
chr2	228332400	228333400	-1.1967524282280009
chr2	228332500	228333500	-1.1274140472047156
chr2	228332600	228333600	-0.9879213977744528
chr2	228332700	228333700	-1.200963662960282
chr2	228332800	228333800	-1.284362983445034
chr2	228332900	228333900	-0.4615344934011834
chr2	228333000	228334000	-0.4948164896224594
chr2	228333100	228334100	-0.34812731759558696
chr2	228333200	228334200	-1.150162787538698
chr2	228333300	228334300	-0.8570816603048629
chr2	228333400	228334400	-0.9789532348604064
chr2	228333500	228334500	-0.7121732211623796
chr2	228333600	228334600	-0.624816117333949
chr2	228333700	228334700	-0.2114850073763045
chr2	228333800	228334800	-0.8468667400054012
chr2	228333900	228334900	-1.3667048905917167
chr2	228334000	228335000	-1.3452859544548834
chr2	228334100	228335100	-1.1101075146277877
chr2	228334200	228335200	-0.4405409304383199
chr2	228334300	228335300	-1.0087409294184502
chr2	228334400	228335400	-1.3459072851279272
chr2	228334500	228335500	-1.4776582491548065
chr2	228334600	228335600	-1.4424727256946133
chr2	228334700	228335700	-1.319795984439134
chr2	228334800	228335800	-0.8679007246940903
chr2	228334900	228335900	-0.7766832850035418
chr2	228335000	228336000	-0.44550886044302507
chr2	228335100	228336100	-0.4232940049191725
chr2	228335200	228336200	-0.17316277630169188
chr2	228335300	228336300	-0.1891227305755888
chr2	228335400	228336400	0.315992040073489
chr2	228335500	228336500	0.3829053956134684
chr2	228335600	228336600	-0.3346730965624958
chr2	228335700	228336700	-0.2970660715862037
chr2	228335800	228336800	-0.3318999519957685
chr2	228335900	228336900	-0.19371976317273198
chr2	228336000	228337000	-0.25197370891069537
chr2	228336100	228337100	0.2805564062652495
chr2	228336200	228337200	-0.34941904931660034
chr2	228336300	228337300	0.4552390303236118
chr2	228336400	228337400	0.5003340669340668
chr2	228336500	228337500	0.048795533610370916
chr2	228336600	228337600	0.17774018212329631
chr2	228336700	228337700	-0.4155448698568511
chr2	228336800	228337800	0.3027956348299141
chr2	228336900	228337900	0.4881922626678684
chr2	228337000	228338000	0.34498272286479803
chr2	228337100	228338100	-0.3615171145846683
chr2	228337200	228338200	0.2449737047350853
chr2	228337300	228338300	0.19727403644690306
chr2	228337400	228338400	0.3476489917198525
chr2	228337500	228338500	0.9109169814488962
chr2	228337600	228338600	1.4792405900267438
chr2	228337700	228338700	1.7073125001052591
chr2	228337800	228338800	1.023420654644674
chr2	228337900	228338900	0.8384781695627367
chr2	228338000	228339000	0.41802864623680763
chr2	228338100	228339100	0.6097939658956093
chr2	228338200	228339200	0.7058644457685299
chr2	228338300	228339300	0.11579183028976668
chr2	228338400	228339400	-0.5010912488934071
chr2	228338500	228339500	-0.7875578261681359
chr2	228338600	228339600	-1.1992727931351461
chr2	228338700	228339700	-1.091390826749853
chr2	228338800	228339800	-0.9369968676586936
chr2	228338900	228339900	-1.1074656835361705
chr2	228339000	228340000	-1.0925708758879253
chr2	228339100	228340100	-1.1600104453727809
chr2	228339200	228340200	-1.572285459802404
chr2	228339300	228340300	-0.8509092372209689
chr2	228339400	228340400	-0.3045005533685038
chr2	228339500	228340500	-0.29307308052819114
chr2	228339600	228340600	0.30690829270097136
chr2	228339700	228340700	0.6960761202249971
chr2	228339800	228340800	0.5195969048554876
chr2	228339900	228340900	0.6663519846564977
chr2	228340000	228341000	1.0804595148877727
chr2	228340100	228341100	1.6708871591973378
chr2	228340200	228341200	1.1960789121836364
chr2	228340300	228341300	1.88736545044052
chr2	228340400	228341400	1.5908591582296032
chr2	228340500	228341500	1.5213500781350775
chr2	228340600	228341600	1.4889454452953863
chr2	228340700	228341700	1.2689428743544848
chr2	228340800	228341800	1.4226306218762916
chr2	228340900	228341900	1.1567488812249829
chr2	228341000	228342000	1.2304890322861706
chr2	228341100	228342100	0.7688356021119201
chr2	228341200	228342200	1.1721700486501627
chr2	228341300	228342300	0.015638423502572957
chr2	228341400	228342400	-0.22994255551567105
chr2	228341500	228342500	0.031882269830947066
chr2	228341600	228342600	-0.2575163975345936
chr2	228341700	228342700	-0.4223643729027051
chr2	228341800	228342800	-0.476380253209345
chr2	228341900	228342900	-0.042331830981185016
chr2	228342000	228343000	-0.32100368494904463
chr2	228343100	228344100	0.3047417798587626
chr2	228343200	228344200	0.8950859257154519
chr2	228343300	228344300	1.3532803033571332
chr2	228343400	228344400	0.4920406006650365
chr2	228343500	228344500	0.3652706845116284
chr2	228343600	228344600	0.44525296029161904
chr2	228343700	228344700	0.6100443585855145
chr2	228343800	228344800	1.0146855049199617
chr2	228343900	228344900	1.11686774060856
chr2	228344000	228345000	0.8504540106211839
chr2	228344100	228345100	0.528518235018448
chr2	228344200	228345200	-0.6341771461597233
chr2	228344300	228345300	-1.6570389243088148
chr2	228344400	228345400	-0.9394816936309792
chr2	228344500	228345500	-0.4274822944937587
chr2	228344600	228345600	-0.031413169346521955
chr2	228344700	228345700	0.5179367303311798
chr2	228344800	228345800	0.7573788108068893
chr2	228344900	228345900	0.591629437548541
chr2	228345000	228346000	0.15816177072364063
chr2	228345100	228346100	0.3187131443300112
chr2	228345200	228346200	-0.11952180286803647
chr2	228345300	228346300	0.014480386878626374
chr2	228345400	228346400	0.1822177494736251
chr2	228345500	228346500	0.25101007200410064
chr2	228345600	228346600	-0.017136025708123274
chr2	228345700	228346700	-0.3250170369351985
chr2	228345800	228346800	-0.9270676785790718
chr2	228345900	228346900	-0.6527491430080048
chr2	228346000	228347000	-0.27467086869892415
chr2	228346100	228347100	-0.10132122375029716
chr2	228346200	228347200	0.908508547184758
chr2	228346300	228347300	1.091071551132677
chr2	228346400	228347400	0.516970784135775
chr2	228346500	228347500	0.3945524218622676
chr2	228348600	228349600	-2.244043031565525
chr2	228348700	228349700	-1.5678266411518422
chr2	228348800	228349800	-1.3992125030093143
chr2	228348900	228349900	-1.2146865148341257
chr2	228349000	228350000	-1.1241400060626492
chr2	228349100	228350100	-0.7799329711431697
chr2	228349200	228350200	-0.4903936565538971
chr2	228349300	228350300	-0.4982985834218036
chr2	228349400	228350400	0.2041909930977954
chr2	228349500	228350500	0.8827790412807142
chr2	228349600	228350600	1.000163648274891
chr2	228349700	228350700	0.6466474603248694
chr2	228349800	228350800	0.5568416075000431
chr2	228349900	228350900	0.5466906153081326
chr2	228350000	228351000	0.8142396053191784
chr2	228350100	228351100	0.4316333663157075
chr2	228350200	228351200	0.6837013371259775
chr2	228350300	228351300	0.4073764044596922
chr2	228350400	228351400	0.15014770710577058
chr2	228350500	228351500	-0.0894097602462608
chr2	228350600	228351600	-0.16987667654986108
chr2	228350700	228351700	0.7405429376301733
chr2	228350800	228351800	0.7489982141188553
chr2	228350900	228351900	0.44810558638455655
chr2	228351000	228352000	0.5024894643933736
chr2	228352500	228353500	0.31775239915844583
chr2	228352600	228353600	0.22413207113402084
chr2	228352700	228353700	0.6984890601450193
chr2	228352800	228353800	0.8012050753523894
chr2	228352900	228353900	0.7190288105740874
chr2	228353000	228354000	1.1186206743002685
chr2	228353100	228354100	0.9722209191698522
chr2	228353200	228354200	0.4569693847705596
chr2	228353300	228354300	0.529517532135325
chr2	228353400	228354400	1.2759650178693616
chr2	228353500	228354500	0.8045868763056995
chr2	228353600	228354600	1.229212321778238
chr2	228353700	228354700	1.39708121297167
chr2	228354800	228355800	-1.4315218012417452
chr2	228354900	228355900	-1.3656633865487884
chr2	228355000	228356000	-1.188896491241561
chr2	228355100	228356100	-0.29645977822563485
chr2	228355200	228356200	0.6793967725385135
chr2	228355300	228356300	0.7190246102482554
chr2	228355400	228356400	0.3610376685707668
chr2	228355500	228356500	0.09836222709593066
chr2	228355600	228356600	-0.11157243510107537
chr2	228355700	228356700	0.15051150679643774
chr2	228355800	228356800	0.31389729190156634
chr2	228355900	228356900	0.4005267462239746
chr2	228356000	228357000	0.031928153044840174
chr2	228356100	228357100	-0.11901616537149105
chr2	228356200	228357200	-0.1332515377684288
chr2	228356300	228357300	0.6058922340203375
chr2	228356400	228357400	0.5442482300204583
chr2	228356500	228357500	0.62192132133904
chr2	228356600	228357600	1.0464700798503903
chr2	228356700	228357700	1.293437348659039
chr2	228356800	228357800	1.0614536439941364
chr2	228356900	228357900	1.0944412521443767
chr2	228357000	228358000	1.6581031344597437
chr2	228357100	228358100	1.8539094999542705
chr2	228357200	228358200	1.6810265286553598
chr2	228357300	228358300	1.044211086782738
chr2	228357400	228358400	0.7732158768111255
chr2	228357500	228358500	0.7001384248440785
chr2	228357600	228358600	0.7902320868636263
chr2	228357700	228358700	0.9870307832779279
chr2	228357800	228358800	0.8127315770197748
chr2	228357900	228358900	0.3082154773438123
chr2	228359200	228360200	-0.3268418485751763
chr2	228359300	228360300	-0.6110643414122824
chr2	228359400	228360400	-0.14858777090370465
chr2	228359500	228360500	0.2277785168503257
chr2	228359600	228360600	-0.6885369617582582
chr2	228359700	228360700	-0.0952458921199354
chr2	228359800	228360800	0.013268856613273922
chr2	228359900	228360900	0.21982256623236435
chr2	228360000	228361000	0.9529538128935962
chr2	228360100	228361100	0.6529785136860844
chr2	228360200	228361200	0.7131263047250191
chr2	228361400	228362400	1.0384834166846857
chr2	228361500	228362500	1.3458889113367187
chr2	228361600	228362600	1.1716179942974123
chr2	228361700	228362700	1.111008347459596
chr2	228361800	228362800	0.9891479877057624
chr2	228361900	228362900	0.8267301896175203
chr2	228362000	228363000	0.8738547703857676
chr2	228362100	228363100	0.5629774410142004
chr2	228362200	228363200	0.8894169593900557
chr2	228362300	228363300	1.347529338866618
chr2	228362400	228363400	1.29209410087603
chr2	228362500	228363500	0.9928992896313108
chr2	228362600	228363600	0.9725242908477948
chr2	228362700	228363700	1.208026201877825
chr2	228362800	228363800	1.2490942313909477
chr2	228362900	228363900	1.4432892242506417
chr2	228363000	228364000	1.0420572520239615
chr2	228363100	228364100	1.2151203914894522
chr2	228363200	228364200	1.0514267969522595
chr2	228363300	228364300	0.8999763178383483
chr2	228363400	228364400	1.3017741094342241
chr2	228364300	228365300	0.6391638748637113
chr2	228364400	228365400	0.3397657154412915
chr2	228364500	228365500	-0.04373489551777447
chr2	228364600	228365600	0.1983963821329245
chr2	228364700	228365700	-0.543515176359767
chr2	228364800	228365800	-0.18214876615973424
chr2	228364900	228365900	-0.3844446664436892
chr2	228365000	228366000	-0.10371886511715463
chr2	228365100	228366100	-0.16818334052488376
chr2	228365200	228366200	-0.4223622490359117
chr2	228365300	228366300	-0.5040118067467991
chr2	228365400	228366400	-0.3670670490447445
chr2	228365500	228366500	-0.08105281037997662
chr2	228365600	228366600	-0.12107229220811988
chr2	228365700	228366700	1.0113242629969863
chr2	228365800	228366800	0.8412623170581571
chr2	228366200	228367200	-1.4558176880271605
chr2	228366300	228367300	-1.4781289621180198
chr2	228366400	228367400	-1.5622865248911448
chr2	228366500	228367500	-0.5193529114215545
chr2	228366600	228367600	-1.3113779771996124
chr2	228366700	228367700	-2.049486902462625
chr2	228366800	228367800	-2.1033358354045224
chr2	228366900	228367900	-1.4208027937155767
chr2	228367000	228368000	-0.6316103599748982
chr2	228367100	228368100	0.35946487481696204
chr2	228367200	228368200	0.7741721018857943
chr2	228367300	228368300	1.4377114948656644
chr2	228367400	228368400	1.793446633171513
chr2	228367500	228368500	1.3329049471853789
chr2	228367600	228368600	1.0878077980501943
chr2	228367700	228368700	1.6289039589374503
chr2	228367800	228368800	1.6304891831093726
chr2	228367900	228368900	0.18628023495897292
chr2	228368000	228369000	-0.007324494884063747
chr2	228368100	228369100	-0.7327077181591649
chr2	228368200	228369200	-0.4591819643715746
chr2	228368300	228369300	-0.7476582233079654
chr2	228368400	228369400	-0.9200534179623638
chr2	228368500	228369500	-1.1538339850300148
chr2	228368600	228369600	-0.0749507447437989
chr2	228368700	228369700	-0.43107122720020186
chr2	228368800	228369800	-0.19154543753867187
chr2	228368900	228369900	0.8735958284977563
chr2	228369000	228370000	0.4324141094909942
chr2	228369100	228370100	0.926022840171994
chr2	228369200	228370200	0.3162779275796864
chr2	228369300	228370300	1.116047932101135
chr2	228369400	228370400	1.0602342956304427
chr2	228369500	228370500	0.9260505998739724
chr2	228369600	228370600	0.9362969147656088
chr2	228369700	228370700	0.5475554445467042
chr2	228369800	228370800	0.5364234145438913
chr2	228369900	228370900	0.3949810995141598
chr2	228370000	228371000	0.5254327514228735
chr2	228370100	228371100	0.3894677677292746
chr2	228370200	228371200	0.27606385834993136
chr2	228370300	228371300	-0.7802985421676908
chr2	228370400	228371400	-0.2162640920294663
chr2	228370500	228371500	0.04329594034865053
chr2	228370600	228371600	-0.12945211792595224
chr2	228370700	228371700	0.17199768588534733
chr2	228370800	228371800	0.4679363512341338
chr2	228370900	228371900	0.6415919507301494
chr2	228371000	228372000	0.015160229877690092
chr2	228371100	228372100	-0.1847286857178288
chr2	228371200	228372200	-0.08241169516115016
chr2	228371300	228372300	0.5735712249504838
chr2	228371400	228372400	0.2849415660181271
chr2	228371500	228372500	0.35704311996619315
chr2	228371600	228372600	0.9564921926998048
chr2	228371700	228372700	1.1180810170070596
chr2	228371800	228372800	1.1336873241132406
chr2	228371900	228372900	1.7149269436050636
chr2	228372000	228373000	2.7540574637610273
chr2	228372100	228373100	2.497446934123342
chr2	228372200	228373200	2.6935046473676003
chr2	228372300	228373300	2.32258373542752
chr2	228372400	228373400	2.2177114881129314
chr2	228372500	228373500	2.8124216232255668
chr2	228372600	228373600	2.9820551491938825
chr2	228372700	228373700	3.1167897301392387
chr2	228372800	228373800	2.869693062767267
chr2	228372900	228373900	2.366789438946331
chr2	228373000	228374000	1.9431978206845024
chr2	228373100	228374100	2.4189913234720333
chr2	228373200	228374200	2.3273504885163043
chr2	228373300	228374300	2.522693676562151
chr2	228373400	228374400	2.638692012698242
chr2	228373500	228374500	2.001006053912026
chr2	228373600	228374600	1.522444889769969
chr2	228373700	228374700	1.6132030300816107
chr2	228373800	228374800	1.6835758287899485
chr2	228373900	228374900	1.6433845049504805
chr2	228374000	228375000	1.7189152428136631
chr2	228374100	228375100	1.5992242778934038
chr2	228374700	228375700	-0.04208329045629287
chr2	228374800	228375800	-0.3070880089755218
chr2	228374900	228375900	-0.3750854878693318
chr2	228375000	228376000	-0.912983520170526
chr2	228375100	228376100	-0.8101505796062253
chr2	228375200	228376200	-0.4571963139607495
chr2	228375300	228376300	-0.14668826402032026
chr2	228375400	228376400	0.10468323733675523
chr2	228375500	228376500	0.5430133311479483
chr2	228375600	228376600	0.5918780753762861
chr2	228375700	228376700	0.2828409851225752
chr2	228375800	228376800	0.41132250635081
chr2	228375900	228376900	0.4822336194433065
chr2	228376000	228377000	0.9624991680007544
chr2	228376100	228377100	0.9429482605319556
chr2	228376200	228377200	0.6756457199379813
chr2	228376600	228377600	-0.10891357183968302
chr2	228376700	228377700	0.1823507027811651
chr2	228376800	228377800	0.3393371983864472
chr2	228376900	228377900	0.6508416373172846
chr2	228377000	228378000	0.342185002446508
chr2	228377100	228378100	0.24020450538932664
chr2	228377200	228378200	0.0015136124882647866
chr2	228377300	228378300	0.4304341559350525
chr2	228377400	228378400	0.8813862955739424
chr2	228377500	228378500	0.9300981942953328
chr2	228377600	228378600	0.6900790198657916
chr2	228377700	228378700	0.9534741323031176
chr2	228377800	228378800	0.8185702132840097
chr2	228377900	228378900	0.42470721344768175
chr2	228378000	228379000	1.2422094791693958
chr2	228378100	228379100	1.8143585743675923
chr2	228378200	228379200	2.5461127624500315
chr2	228378300	228379300	2.934985525612748
chr2	228378400	228379400	2.1895528110807576
chr2	228378500	228379500	2.4634173372045782
chr2	228378600	228379600	2.7809823257163013
chr2	228378700	228379700	2.392421126912537
chr2	228378800	228379800	2.1684927667470983
chr2	228378900	228379900	1.9977090813438727
chr2	228379000	228380000	1.7843028266596668
chr2	228379100	228380100	1.6270632864010306
chr2	228379200	228380200	1.016639561529595
chr2	228379300	228380300	-0.1280432404208291
chr2	228379400	228380400	-0.3066952474571525
chr2	228379500	228380500	-0.973097047263996
chr2	228379600	228380600	-1.3834368594618598
chr2	228379700	228380700	-1.3783339879703769
chr2	228379800	228380800	-0.681236390242032
chr2	228379900	228380900	-0.31899418507732114
chr2	228380000	228381000	-0.4801873194380959
chr2	228380100	228381100	-0.6853494706934193
chr2	228380200	228381200	-0.30883444573391994
chr2	228380300	228381300	-0.20055662705997654
chr2	228380400	228381400	0.5344686512023082
chr2	228380500	228381500	1.2069955449650325
chr2	228380600	228381600	1.0638902148455427
chr2	228380700	228381700	1.2754383378214176
chr2	228380800	228381800	1.1996245266482781
chr2	228380900	228381900	1.689187791141887
chr2	228381000	228382000	1.8088184815586261
chr2	228381100	228382100	1.8225902151501217
chr2	228381200	228382200	1.6553926919911797
chr2	228381300	228382300	2.1496899146919923
chr2	228381400	228382400	1.873694465550344
chr2	228381500	228382500	1.4113946952801084
chr2	228381600	228382600	1.6952131687515382
chr2	228381700	228382700	1.5406492036586892
chr2	228381800	228382800	0.2249721897718288
chr2	228381900	228382900	-0.13169898898530558
chr2	228382000	228383000	0.3996632225257469
chr2	228382100	228383100	0.5300095494110835
chr2	228382200	228383200	0.4950383371767365
chr2	228382300	228383300	0.45604173487031197
chr2	228382400	228383400	0.8608718210641653
chr2	228382500	228383500	0.6266060087976455
chr2	228382600	228383600	0.3462509752075162
chr2	228382700	228383700	0.1763899624199122
chr2	228382800	228383800	0.5561773646744951
chr2	228382900	228383900	0.049567412750711824
chr2	228383000	228384000	-0.08095572858233023
chr2	228383100	228384100	-0.14101367113643645
chr2	228383200	228384200	0.1202321980071501
chr2	228383300	228384300	0.5178533723715681
chr2	228383400	228384400	0.1454002853183389
chr2	228383500	228384500	0.5140499696671891
chr2	228383600	228384600	1.094716945169574
chr2	228383700	228384700	1.5176437064984756
chr2	228383800	228384800	1.6475386023832699
chr2	228383900	228384900	1.5474993980343223
chr2	228384000	228385000	1.3258735737876888
chr2	228384100	228385100	1.6509337132544
chr2	228384200	228385200	1.3308636630534645
chr2	228384300	228385300	0.3101963861597433
chr2	228384400	228385400	0.0763689186879125
chr2	228384500	228385500	-0.4790172927385871
chr2	228384600	228385600	-1.337163274626294
chr2	228384700	228385700	-1.750364551712549
chr2	228384800	228385800	-1.5826377911830518
chr2	228384900	228385900	-2.1338526895209085
chr2	228385000	228386000	-2.8346883577713986
chr2	228385100	228386100	-3.846016710630301
chr2	228385200	228386200	-4.114824968433411
chr2	228385300	228386300	-3.779412004628454
chr2	228385400	228386400	-4.1908234904869985
chr2	228385500	228386500	-3.947845892951458
chr2	228385600	228386600	-3.5135900449311013
chr2	228385700	228386700	-3.4263691915317334
chr2	228385800	228386800	-4.155649355566354
chr2	228385900	228386900	-3.090242296641612
chr2	228386000	228387000	-2.754230332275172
chr2	228386100	228387100	-2.458715281293279
chr2	228386200	228387200	-2.5073208838820307
chr2	228386600	228387600	-2.3723957708770245
chr2	228386700	228387700	-2.6683750042480883
chr2	228386800	228387800	-2.2531681523011784
chr2	228386900	228387900	-2.1960242656874063
chr2	228387000	228388000	-2.49124346192304
chr2	228387100	228388100	-2.257435601223269
chr2	228387200	228388200	-2.3389122800869018
chr2	228387300	228388300	-2.156383546780416
chr2	228387400	228388400	-2.4018220604658245
chr2	228387500	228388500	-2.4854877512528963
chr2	228387600	228388600	-2.130882584985737
chr2	228387700	228388700	-1.826429969234293
chr2	228387800	228388800	-1.4131178264983868
chr2	228387900	228388900	-1.0608127459648036
chr2	228388000	228389000	-0.4661792205069226
chr2	228388100	228389100	-0.7404888150280401
chr2	228388200	228389200	0.08245792359097959
chr2	228388300	228389300	-0.00944797977333158
chr2	228388400	228389400	0.5779831021510711
chr2	228388500	228389500	0.5558953707205313
chr2	228388600	228389600	0.434049432282373
chr2	228388700	228389700	0.6742817738986664
chr2	228388800	228389800	-0.017563595590735767
chr2	228388900	228389900	-0.2316123531860685
chr2	228389000	228390000	-0.5808895663666996
chr2	228389100	228390100	0.02708987806745075
chr2	228389200	228390200	-0.8597683184706126
chr2	228389300	228390300	-0.6327859525698818
chr2	228389400	228390400	0.08870886606086624
chr2	228389500	228390500	0.42919307590371
chr2	228389600	228390600	0.27638117640199505
chr2	228389700	228390700	0.06839336900733699
chr2	228389800	228390800	0.2787951658022625
chr2	228389900	228390900	0.6180835795660082
chr2	228390000	228391000	0.9758865800658378
chr2	228390100	228391100	0.6157735454295069
chr2	228390200	228391200	1.1330827121771887
chr2	228390300	228391300	1.2936500600944725
chr2	228390400	228391400	1.0138088412912891
chr2	228390500	228391500	1.0724630318587929
chr2	228390600	228391600	1.5943260018561816
chr2	228390700	228391700	1.3030427690475106
chr2	228390800	228391800	1.6242979115400893
chr2	228390900	228391900	1.3985094493163714
chr2	228391000	228392000	0.9757211197342736
chr2	228391100	228392100	0.9509546421896242
chr2	228391200	228392200	1.0027182414685674
chr2	228391300	228392300	0.42620480857740417
chr2	228391400	228392400	-0.3355664038762675
chr2	228391500	228392500	-0.980246635112248
chr2	228391600	228392600	-1.270078002282908
chr2	228391700	228392700	-0.757877172295139
chr2	228391800	228392800	-1.2157189288070862
chr2	228391900	228392900	-1.4638077641634857
chr2	228392000	228393000	-0.9175090569737409
chr2	228392100	228393100	-1.055850262362771
chr2	228392200	228393200	-1.0627061223087877
chr2	228392300	228393300	-0.6236804072237486
chr2	228392400	228393400	-0.14483779138440012
chr2	228393500	228394500	-0.9243508021821368
chr2	228393600	228394600	-1.1948266200621005
chr2	228393700	228394700	-1.9858639868479369
chr2	228393800	228394800	-2.183154964401834
chr2	228393900	228394900	-2.6938643287081616
chr2	228394000	228395000	-3.069783090412411
chr2	228394100	228395100	-3.1836819573413933
chr2	228394200	228395200	-1.9012979177222649
chr2	228394300	228395300	-1.4946913295429345
chr2	228394400	228395400	-1.757594349499734
chr2	228394500	228395500	-1.6121475888680818
chr2	228394600	228395600	-1.5321212867942575
chr2	228394700	228395700	-0.9879731024202704
chr2	228394800	228395800	-0.7044893776179637
chr2	228394900	228395900	-0.6267175401443261
chr2	228395000	228396000	-0.3235632752054904
chr2	228395100	228396100	0.1863585338810092
chr2	228395200	228396200	-0.14734738191507654
chr2	228395300	228396300	-0.7734760565557632
chr2	228395400	228396400	-0.6079975798898527
chr2	228395500	228396500	-0.8385656057365737
chr2	228395600	228396600	-1.5718755873011787
chr2	228395700	228396700	-1.9057772042890817
chr2	228395800	228396800	-1.6870408425671248
chr2	228395900	228396900	-1.6082897611784317
chr2	228396000	228397000	-1.2022252736447965
chr2	228396100	228397100	-1.7842417586118036
chr2	228396200	228397200	-2.2090815520078126
chr2	228396300	228397300	-2.7658595958290024
chr2	228396400	228397400	-2.919733610738532
chr2	228396500	228397500	-2.0664283354782
chr2	228396600	228397600	-1.2617306505732089
chr2	228396700	228397700	-1.0637537093503415
chr2	228396800	228397800	-0.8596359705157854
chr2	228396900	228397900	-1.292881655725375
chr2	228397000	228398000	-1.6379154926514579
chr2	228397100	228398100	-1.6534505795205738
chr2	228397200	228398200	-1.0574083496212323
chr2	228397300	228398300	-0.5890511043818367
chr2	228397400	228398400	-0.8373781925804165
chr2	228397500	228398500	-1.7849050829510813
chr2	228397600	228398600	-2.397655652943751
chr2	228397700	228398700	-1.9963897374341797
chr2	228397800	228398800	-1.9766812776201168
chr2	228397900	228398900	-1.9193181796373875
chr2	228398000	228399000	-1.9033559442281474
chr2	228398100	228399100	-1.198566520661083
chr2	228398200	228399200	-1.6424509789647472
chr2	228398300	228399300	-1.1765883315428785
chr2	228398400	228399400	-1.1012229504329092
chr2	228398500	228399500	-0.5385241324536194
chr2	228398600	228399600	-0.6322713933569015
chr2	228404500	228405500	-0.1733195549428791
chr2	228404600	228405600	-0.5754786074274681
chr2	228404700	228405700	-0.4202227147043114
chr2	228404800	228405800	-0.26520915126662536
chr2	228404900	228405900	0.5418636351443396
chr2	228405000	228406000	0.8748460347452401
chr2	228405100	228406100	0.8687741204231968
chr2	228405200	228406200	0.3996577168374784
chr2	228405300	228406300	-0.18961386922603726
chr2	228405400	228406400	-0.395644065084309
chr2	228405500	228406500	-0.1435542428769951
chr2	228405600	228406600	-0.461314262939951
chr2	228405700	228406700	-0.2251570464693113
chr2	228405800	228406800	-0.5112922614496701
chr2	228405900	228406900	-1.466602005708028
chr2	228406000	228407000	-1.7795086154799387
chr2	228406100	228407100	-1.9150512194106704
chr2	228406200	228407200	-1.5350433885080617
chr2	228406300	228407300	-1.8108106454336803
chr2	228406400	228407400	-1.983705665667979
chr2	228406500	228407500	-1.956578109978249
chr2	228406600	228407600	-1.8904420234749668
chr2	228406700	228407700	-2.2486764745498413
chr2	228406800	228407800	-1.9471726821517985
chr2	228406900	228407900	-1.4080034966240131
chr2	228407000	228408000	-1.4420222862389462
chr2	228407100	228408100	-2.3103319481076117
chr2	228407200	228408200	-2.782931575662724
chr2	228407300	228408300	-2.6654614979417883
chr2	228407400	228408400	-2.3388489204771283
chr2	228407500	228408500	-2.0813621214425964
chr2	228407600	228408600	-1.6473728555725506
chr2	228407700	228408700	-1.3593029026449956
chr2	228407800	228408800	-1.5631878376503066
chr2	228407900	228408900	-1.9013861822775169
chr2	228408000	228409000	-1.9454535002565534
chr2	228408100	228409100	-1.1774413471859626
chr2	228408200	228409200	-0.4368845117019532
chr2	228408300	228409300	-0.08584751175724924
chr2	228408400	228409400	0.039349462093700084
chr2	228408500	228409500	-0.2774947695751509
chr2	228408600	228409600	-0.5697615494109289
chr2	228408700	228409700	-0.2161482513027657
chr2	228408800	228409800	-0.08720070789327243
chr2	228408900	228409900	0.3768427137999041
chr2	228409000	228410000	0.7645959090486458
chr2	228409100	228410100	1.1716359523110025
chr2	228409200	228410200	0.9786738091264292
chr2	228409300	228410300	0.7412296988836997
chr2	228409400	228410400	0.6221616580943559
chr2	228409500	228410500	1.3793548202002044
chr2	228409600	228410600	2.2559871649531256
chr2	228409700	228410700	2.5598755950403382
chr2	228409800	228410800	2.227360044212649
chr2	228410100	228411100	0.6372486314639001
chr2	228410200	228411200	0.8157544507587287
chr2	228410300	228411300	0.8731619160304485
chr2	228410400	228411400	1.1179092020432548
chr2	228410600	228411600	-0.3074940863706864
chr2	228410700	228411700	-1.5128022659928069
chr2	228411900	228412900	2.3955969134923896
chr2	228412000	228413000	2.1869600857170997
chr2	228412100	228413100	2.1598178668107004
chr2	228412200	228413200	1.919233339749548
chr2	228412300	228413300	1.2826271901985211
chr2	228412400	228413400	0.3162180223408083
chr2	228412500	228413500	-0.10926040936655487
chr2	228412600	228413600	0.6352982869694621
chr2	228412700	228413700	-0.020509749251743568
chr2	228412800	228413800	-0.9113692465936748
chr2	228412900	228413900	-0.19071959331808253
chr2	228413000	228414000	0.6166804782886789
chr2	228413100	228414100	1.063612013039843
chr2	228413200	228414200	1.1391640023321017
chr2	228413300	228414300	1.2760973231980497
chr2	228413400	228414400	1.0814449944757851
chr2	228413500	228414500	1.5809252580554043
chr2	228413600	228414600	1.8533143941770105
chr2	228413700	228414700	1.8938834356707068
chr2	228413800	228414800	2.607232770401913
chr2	228413900	228414900	1.9278797193896515
chr2	228414000	228415000	1.475725858237923
chr2	228414100	228415100	1.6955470212828885
chr2	228414200	228415200	1.228122694495288
chr2	228414300	228415300	0.8807423745826851
chr2	228414400	228415400	1.3410523457288035
chr2	228414500	228415500	0.6777026128860587
chr2	228414600	228415600	0.12163049006962298
chr2	228414700	228415700	0.7008181684238861
chr2	228414800	228415800	-0.6724380088872863
chr2	228414900	228415900	-0.3612975276209471
chr2	228415000	228416000	-0.5926483226953121
chr2	228415100	228416100	-0.4618336922380219
chr2	228415200	228416200	-0.2434189453444063
chr2	228415300	228416300	-0.07450992902328614
chr2	228415400	228416400	-0.044045252125033685
chr2	228415500	228416500	0.4903424393545334
chr2	228415600	228416600	0.09285594183264796
chr2	228415700	228416700	-0.06547632882304594
chr2	228415800	228416800	0.2511810447447481
chr2	228415900	228416900	-0.34558427815221915
chr2	228416000	228417000	0.06526988603132432
chr2	228416100	228417100	-0.8576879296620052
chr2	228416200	228417200	-0.7997476213103769
chr2	228416300	228417300	-0.4876057974249034
chr2	228416400	228417400	-0.21319453395249707
chr2	228416500	228417500	-0.18760979096464506
chr2	228416600	228417600	0.3967538892533714
chr2	228416700	228417700	0.5177736705554543
chr2	228416800	228417800	0.9794542942863492
chr2	228416900	228417900	2.0066379451155365
chr2	228417000	228418000	1.7057732214526453
chr2	228417100	228418100	1.9609660563814268
chr2	228417200	228418200	1.7719831747937196
chr2	228417300	228418300	1.29992144273835
chr2	228417400	228418400	0.5090229935221141
chr2	228417500	228418500	0.183727989855634
chr2	228417600	228418600	-0.022447894659009544
chr2	228417700	228418700	-0.2999029843759753
chr2	228417800	228418800	-0.6013587952400324
chr2	228417900	228418900	-1.3381001147945264
chr2	228418000	228419000	-1.381603856029941
chr2	228418100	228419100	-1.7962465799615894
chr2	228426200	228427200	0.6391718759939069
chr2	228426300	228427300	0.7599998751449066
chr2	228426400	228427400	1.3124363974299598
chr2	228426500	228427500	1.4695800651808912
chr2	228426600	228427600	1.8908813053373301
chr2	228426700	228427700	2.1654352259972702
chr2	228426800	228427800	2.1278133544295925
chr2	228426900	228427900	1.4299835606991744
chr2	228427000	228428000	1.2565085682550892
chr2	228427100	228428100	0.9432328978004241
chr2	228427200	228428200	1.4306717451618218
chr2	228427300	228428300	1.2297566388009802
chr2	228427400	228428400	1.2933167222123352
chr2	228427500	228428500	1.0812016766015782
chr2	228427600	228428600	0.8053890521431722
chr2	228427700	228428700	0.7485746607322871
chr2	228427800	228428800	-0.01476372890614886
chr2	228427900	228428900	0.6422257783250725
chr2	228428000	228429000	0.9615348317160103
chr2	228428100	228429100	1.041789817751521
chr2	228428200	228429200	0.6004095561595518
chr2	228428300	228429300	0.6531060251278082
chr2	228428400	228429400	0.17371885256137404
chr2	228428500	228429500	-0.16409331725437246
chr2	228428600	228429600	-0.5572454318524669
chr2	228428700	228429700	-0.5390372197903895
chr2	228428800	228429800	0.2345206865864809
chr2	228428900	228429900	0.23696876559002225
chr2	228429000	228430000	-0.7010500562738262
chr2	228429100	228430100	-0.3942785500712536
chr2	228429200	228430200	0.3850914603738617
chr2	228429300	228430300	0.7508026721443092
chr2	228429400	228430400	0.8460880391101938
chr2	228429500	228430500	0.4587522084104663
chr2	228429600	228430600	0.7252618613256786
chr2	228429700	228430700	0.5097923638948346
chr2	228429800	228430800	0.37885058785091497
chr2	228429900	228430900	0.01997586076785091
chr2	228430000	228431000	0.6439535683484234
chr2	228430100	228431100	0.25140232444703603
chr2	228430200	228431200	-0.09639564638501973
chr2	228430300	228431300	-0.2542054703512782
chr2	228430400	228431400	-0.4725899385093093
chr2	228430500	228431500	0.19964535091300845
chr2	228430600	228431600	0.1228236562144567
chr2	228430700	228431700	0.5387247461724679
chr2	228430800	228431800	0.4458306523117939
chr2	228430900	228431900	1.1433463663103267
chr2	228431000	228432000	1.1046824588001172
chr2	228431100	228432100	1.2683057657326675
chr2	228431200	228432200	0.9313815935370232
chr2	228431300	228432300	1.3387147963756505
chr2	228431400	228432400	1.8579423155970949
chr2	228431500	228432500	2.10829239446234
chr2	228431600	228432600	2.0861884395598356
chr2	228431700	228432700	1.9513541081141947
chr2	228431800	228432800	3.0364826959473263
chr2	228431900	228432900	2.4135319959786803
chr2	228432000	228433000	2.2210186901360487
chr2	228432100	228433100	2.474986825157519
chr2	228432200	228433200	2.840525195873484
chr2	228432300	228433300	1.6062719999612811
chr2	228432400	228433400	1.1512864169073724
chr2	228432500	228433500	1.4543518673026934
chr2	228432600	228433600	1.3723889560093578
chr2	228432700	228433700	1.7989322146332072
chr2	228432800	228433800	1.1089535372947616
chr2	228432900	228433900	1.364916297732965
chr2	228433000	228434000	1.2521732097853904
chr2	228433100	228434100	1.2105135671781693
chr2	228433200	228434200	1.7343957359475484
chr2	228433300	228434300	2.1730113018595576
chr2	228433400	228434400	1.8395789601198311
chr2	228433500	228434500	1.3400539348833975
chr2	228433600	228434600	1.6354239579685763
chr2	228433700	228434700	0.9722511775125792
chr2	228433800	228434800	0.9613894317115376
chr2	228433900	228434900	1.012196126565609
chr2	228434000	228435000	1.2415297001925563
chr2	228434100	228435100	1.4636251342461932
chr2	228434200	228435200	0.9464549154006
chr2	228434300	228435300	1.1574491102365112
chr2	228434400	228435400	1.6665674505655241
chr2	228434500	228435500	2.160853070534596
chr2	228434600	228435600	1.918508087304968
chr2	228434700	228435700	2.1029145335132413
chr2	228434800	228435800	1.4859646902246724
chr2	228434900	228435900	1.1057726425942278
chr2	228435000	228436000	1.1562423220700273
chr2	228435100	228436100	0.4225023151263536
chr2	228435200	228436200	0.4118043179608907
chr2	228435300	228436300	0.3039501964751991
chr2	228435400	228436400	0.19083082337986693
chr2	228435500	228436500	0.1276404167047776
chr2	228435600	228436600	0.6062218343681056
chr2	228435700	228436700	0.8006232855807845
chr2	228435800	228436800	1.232005017572823
chr2	228435900	228436900	1.3616661639139152
chr2	228436000	228437000	1.0861732752876758
chr2	228436100	228437100	0.5898920856847739
chr2	228436200	228437200	0.7115193269797735
chr2	228436300	228437300	0.3335563121406194
chr2	228436400	228437400	0.5843047305805378
chr2	228436500	228437500	0.2464712686130501
chr2	228436600	228437600	0.08173841748994518
chr2	228436700	228437700	0.17469434644009094
chr2	228436800	228437800	0.2705161543445277
chr2	228436900	228437900	0.3313156822896825
chr2	228437000	228438000	0.13494730348488299
chr2	228437100	228438100	1.4462194202982253
chr2	228437200	228438200	1.1997389767849636
chr2	228437300	228438300	1.4655351105527656
chr2	228437400	228438400	1.5639605742448512
chr2	228437600	228438600	1.9074591244004548
chr2	228437700	228438700	1.510294947146114
chr2	228437800	228438800	1.5901904934546298
chr2	228437900	228438900	1.476558290826171
chr2	228438000	228439000	2.5539568122716427
chr2	228438100	228439100	1.8697942952705908
chr2	228438300	228439300	2.599307561707757
chr2	228438400	228439400	2.8627775241694087
chr2	228438500	228439500	2.562653323325648
chr2	228438600	228439600	2.081613464404936
chr2	228438700	228439700	2.8568867679438847
chr2	228438800	228439800	3.0049170328889816
chr2	228438900	228439900	3.163717253424787
chr2	228439000	228440000	2.8190249755288814
chr2	228439100	228440100	2.713140019604149
chr2	228439200	228440200	1.8572249511674777
chr2	228439300	228440300	1.396317989855901
chr2	228439400	228440400	1.0213255685097362
chr2	228439500	228440500	0.5433644709081201
chr2	228439600	228440600	0.6143523353404802
chr2	228439700	228440700	-0.9053819241858534
chr2	228439800	228440800	-1.3561228009093054
chr2	228439900	228440900	-1.4111525689069897
chr2	228440000	228441000	-1.281416904997346
chr2	228440100	228441100	-1.9107146107635748
chr2	228440200	228441200	-1.8965411216365584
chr2	228440300	228441300	-2.2131573652682346
chr2	228440400	228441400	-2.5780800553425625
chr2	228440500	228441500	-2.2571784996798265
chr2	228440600	228441600	-2.7256617456409424
chr2	228440700	228441700	-2.278689392659841
chr2	228440800	228441800	-2.5446524405578903
chr2	228440900	228441900	-2.851036264857493
chr2	228441000	228442000	-3.147332958244765
chr2	228441100	228442100	-1.819613116100114
chr2	228441200	228442200	-1.5956408271471867
chr2	228441300	228442300	-1.2133769128266332
chr2	228441400	228442400	-1.5177048810330431
chr2	228441500	228442500	-1.305440452377599
chr2	228441600	228442600	-0.9501784355891142
chr2	228441700	228442700	-0.6349433361149043
chr2	228441800	228442800	-0.7637031675486126
chr2	228441900	228442900	-0.4860004939190233
chr2	228442000	228443000	0.17096568781941113
chr2	228442100	228443100	-1.156925325720506
chr2	228442200	228443200	-1.190184359481062
chr2	228442300	228443300	-1.3761879004392443
chr2	228442400	228443400	-1.4051856520543362
chr2	228442500	228443500	-1.8537711573908373
chr2	228442600	228443600	-1.6148725726427444
chr2	228442700	228443700	-1.7592602848380212
chr2	228442800	228443800	-0.4632602014907387
chr2	228442900	228443900	-1.3516657804131411
chr2	228443000	228444000	-1.8331501157308339
chr2	228443100	228444100	-0.8337132201527805
chr2	228443200	228444200	-0.43040271288621534
chr2	228443300	228444300	0.48669756464420105
chr2	228443400	228444400	1.4427799985244307
chr2	228443500	228444500	1.984515417708666
chr2	228443600	228444600	2.053655537387558
chr2	228443700	228444700	2.0023959509603464
chr2	228443800	228444800	1.4590887652204092
chr2	228443900	228444900	2.004410264762822
chr2	228444000	228445000	2.718129528932623
chr2	228444100	228445100	2.328926172635335
chr2	228444200	228445200	2.2612317177066434
chr2	228444300	228445300	1.7738169407471331
chr2	228444400	228445400	1.7048582075663958
chr2	228444500	228445500	1.6303279816319272
chr2	228444600	228445600	1.6670249473976202
chr2	228444700	228445700	1.8324106634599848
chr2	228444800	228445800	1.5133160340640797
chr2	228444900	228445900	2.154711610818908
chr2	228445000	228446000	1.9005009771147285
chr2	228445100	228446100	1.9544117280055984
chr2	228445200	228446200	2.4253715956564497
chr2	228445300	228446300	2.373421437106181
chr2	228445400	228446400	2.437359197122355
chr2	228445500	228446500	2.1962049517905298
chr2	228445600	228446600	1.990432503750401
chr2	228445700	228446700	1.7879964838238762
chr2	228445800	228446800	2.633980999921441
chr2	228445900	228446900	1.9711283623530358
chr2	228446000	228447000	2.0680965945392216
chr2	228446100	228447100	2.378356023664438
chr2	228446200	228447200	2.085438821532261
chr2	228446300	228447300	2.5824627903086146
chr2	228446400	228447400	1.8622059229359893
chr2	228446500	228447500	2.054084074389173
chr2	228446600	228447600	2.2143763878061136
chr2	228446700	228447700	2.629095689775018
chr2	228446800	228447800	2.2460944376005703
chr2	228446900	228447900	2.3155032620154445
chr2	228447000	228448000	2.0110378884500664
chr2	228447100	228448100	2.0252596272715184
chr2	228447200	228448200	1.3854940196725718
chr2	228447300	228448300	0.6899910633428797
chr2	228447400	228448400	1.5074114328200623
chr2	228447500	228448500	1.0860481224611749
chr2	228447600	228448600	0.9289207853742708
chr2	228447700	228448700	0.3576243672232268
chr2	228447800	228448800	0.4938423043601832
chr2	228447900	228448900	0.9161297481467726
chr2	228448000	228449000	0.9217625994628691
chr2	228448100	228449100	1.0227133035512284
chr2	228448200	228449200	1.4116532788736724
chr2	228448300	228449300	1.6389614879093783
chr2	228448400	228449400	1.7131850475320431
chr2	228448500	228449500	1.7174863281391006
chr2	228448600	228449600	1.8433514072089343
chr2	228448700	228449700	1.7291935914290086
chr2	228448800	228449800	1.1574471025093722
chr2	228448900	228449900	0.3420209638219952
chr2	228449000	228450000	0.5910540354282289
chr2	228449100	228450100	-0.2092446661856168
chr2	228449200	228450200	-0.05620837088615919
chr2	228449300	228450300	0.2593911673187707
chr2	228449400	228450400	-0.7126538941920196
chr2	228449500	228450500	0.0906740890012735
chr2	228449600	228450600	0.11778153893188575
chr2	228449700	228450700	0.4842087510541474
chr2	228449800	228450800	0.5719599757720059
chr2	228449900	228450900	1.1566288701337135
chr2	228450000	228451000	0.5869330942470703
chr2	228450100	228451100	1.062528915964665
chr2	228450200	228451200	0.6867506208228185
chr2	228450300	228451300	0.42612621722229255
chr2	228450400	228451400	0.714486900572423
chr2	228450500	228451500	-0.033929876836990745
chr2	228450600	228451600	0.4362367417349907
chr2	228450700	228451700	0.520244739056503
chr2	228450800	228451800	0.9014029124361956
chr2	228450900	228451900	0.3908321809401715
chr2	228451000	228452000	0.8252869685597495
chr2	228451100	228452100	1.0915052455893777
chr2	228451200	228452200	1.195299374202915
chr2	228451300	228452300	0.8849125707283124
chr2	228451400	228452400	0.9333231986355398
chr2	228451500	228452500	1.3641445279535782
chr2	228452100	228453100	1.3999145991410669
chr2	228452200	228453200	1.7530913943764876
chr2	228452300	228453300	1.7511679224176486
chr2	228452400	228453400	1.754847342613285
chr2	228452500	228453500	1.7473181221140826
chr2	228452600	228453600	1.5336612309262618
chr2	228452700	228453700	1.3766655619602062
chr2	228453200	228454200	-0.4664691257504402
chr2	228453300	228454300	-0.06722383523007848
chr2	228453400	228454400	-0.3629192855564465
chr2	228453500	228454500	-0.045706715335221984
chr2	228453600	228454600	-0.08414567103189044
chr2	228453800	228454800	-0.7283775213325102
chr2	228453900	228454900	-0.6441159074870032
chr2	228454000	228455000	-0.39128192431840814
chr2	228454100	228455100	-0.7078302302311301
chr2	228454200	228455200	-0.6661685492771381
chr2	228454300	228455300	-0.7702506453160761
chr2	228454400	228455400	-0.8172115869933867
chr2	228454500	228455500	-0.713230237717387
chr2	228454600	228455600	-0.5334090427574579
chr2	228454700	228455700	-0.29111417442271825
chr2	228454800	228455800	0.20353797083775926
chr2	228454900	228455900	0.4751840699917262
chr2	228455000	228456000	0.4748619560911653
chr2	228455100	228456100	0.8472352147210098
chr2	228455200	228456200	1.5702820084541669
chr2	228455300	228456300	1.8052025684097976
chr2	228455400	228456400	1.9040700858729682
chr2	228455500	228456500	1.4198553531689648
chr2	228455600	228456600	1.4412317184002867
chr2	228455700	228456700	0.8164956986488179
chr2	228455800	228456800	0.7959687966132438
chr2	228455900	228456900	1.0526491846190014
chr2	228456000	228457000	0.6747798524101261
chr2	228456100	228457100	0.491284631867636
chr2	228457800	228458800	0.3590492330443721
chr2	228457900	228458900	0.1403747290496328
chr2	228458000	228459000	-0.023773257283834264
chr2	228458100	228459100	-0.25435261863763803
chr2	228458200	228459200	-1.1486848828941238
chr2	228458300	228459300	-1.0828834339498592
chr2	228458400	228459400	-0.9111949384822902
chr2	228458500	228459500	-0.8098368694796804
chr2	228458600	228459600	-1.14958030183421
chr2	228458700	228459700	-1.6286808767466894
chr2	228458800	228459800	-0.910640721848946
chr2	228458900	228459900	-0.6279647029787652
chr2	228459000	228460000	-0.1325313882517017
chr2	228459100	228460100	0.2259732281906506
chr2	228459200	228460200	0.5812480209534293
chr2	228459300	228460300	0.7820550300543037
chr2	228459400	228460400	0.9626117163592528
chr2	228459500	228460500	0.57218924671365
chr2	228459600	228460600	1.4365715392842051
chr2	228459700	228460700	1.6160256218678504
chr2	228459800	228460800	1.639234554579006
chr2	228459900	228460900	1.7213654539773295
chr2	228460000	228461000	1.4357962162233389
chr2	228460100	228461100	1.5908600111109497
chr2	228460200	228461200	1.3521246642296425
chr2	228460300	228461300	1.044330492593603
chr2	228460400	228461400	0.816597682842636
chr2	228460500	228461500	1.049022262605588
chr2	228461500	228462500	0.6508733861743045
chr2	228461600	228462600	0.5373295499431125
chr2	228461700	228462700	0.4562120900696315
chr2	228461800	228462800	0.18781363503899112
chr2	228461900	228462900	0.015931275899065168
chr2	228462000	228463000	0.9105244093385438
chr2	228462100	228463100	1.0334363275504594
chr2	228462200	228463200	0.9145645521056212
chr2	228462300	228463300	1.3576782112126622
chr2	228462400	228463400	1.6627893069832251
chr2	228462500	228463500	1.7700857667963703
chr2	228462600	228463600	1.445065866873226
chr2	228462700	228463700	0.9090419908226124
chr2	228462800	228463800	0.6811413266168631
chr2	228462900	228463900	0.4288041959039511
chr2	228463000	228464000	-0.693086732344557
chr2	228463100	228464100	-1.3327443405676955
chr2	228463200	228464200	-0.8538075789280796
chr2	228463300	228464300	-0.7834926106928558
chr2	228463400	228464400	-0.9793821199425564
chr2	228463500	228464500	-0.8711964897520046
chr2	228463600	228464600	-0.2666569344217937
chr2	228463700	228464700	-0.28768925661359
chr2	228463800	228464800	0.7171332541956362
chr2	228463900	228464900	1.1687235428603626
chr2	228464000	228465000	1.9555160041300708
chr2	228464100	228465100	2.3404693553257565
chr2	228464200	228465200	2.2764136116986795
chr2	228464300	228465300	1.7287252467980747
chr2	228464400	228465400	1.919936062117998
chr2	228464500	228465500	1.600528124726164
chr2	228464600	228465600	1.1557990729996108
chr2	228465100	228466100	-0.6907784704078668
chr2	228465200	228466200	-0.6300598507953161
chr2	228465300	228466300	-0.057809056611753076
chr2	228465400	228466400	0.4062733026442234
chr2	228465500	228466500	0.3929558849863589
chr2	228465600	228466600	0.6760741126015738
chr2	228465700	228466700	0.31437262198601845
chr2	228465800	228466800	0.5377096785413352
chr2	228465900	228466900	0.9514380949776696
chr2	228466000	228467000	0.9543467277573555
chr2	228466100	228467100	1.55974147989708
chr2	228466400	228467400	1.3347507836258874
chr2	228466500	228467500	0.4522996599064473
chr2	228466600	228467600	0.014013983456893944
chr2	228466700	228467700	-0.08294928066996568
chr2	228466800	228467800	-0.4046753009279397
chr2	228466900	228467900	-0.4098601401462267
chr2	228467000	228468000	-0.8765907331492369
chr2	228467100	228468100	-0.6252315088978091
chr2	228467200	228468200	-0.5484514939247812
chr2	228467300	228468300	-0.9714205554469192
chr2	228467400	228468400	-0.8126373065092362
chr2	228467500	228468500	-0.06404398195046007
chr2	228467600	228468600	-0.22424690021164245
chr2	228467700	228468700	-0.4270304252063424
chr2	228467800	228468800	-0.6559307938521045
chr2	228467900	228468900	-0.4738530789179676
chr2	228468000	228469000	-0.07994467651258673
chr2	228468100	228469100	-0.7470009093597401
chr2	228468200	228469200	-0.5673658727808397
chr2	228468300	228469300	0.16578639234794146
chr2	228468400	228469400	0.02648151365457254
chr2	228468500	228469500	-0.3583106660800965
chr2	228468600	228469600	-0.4220974380150071
chr2	228468700	228469700	0.02119070652599985
chr2	228468800	228469800	-0.004764731333249003
chr2	228468900	228469900	0.2055949508526708
chr2	228469000	228470000	0.008966656861644502
chr2	228469100	228470100	0.4402121991046586
chr2	228469200	228470200	0.5053778318580658
chr2	228469300	228470300	-0.1835018715930091
chr2	228469400	228470400	-0.4309647910922851
chr2	228469500	228470500	-0.4964705025094278
chr2	228469600	228470600	0.06161366530274238
chr2	228469700	228470700	0.3194047696561189
chr2	228469800	228470800	1.362586714245438
chr2	228469900	228470900	0.7383941869253441
chr2	228470000	228471000	0.7291976638227443
chr2	228470100	228471100	1.2434704572220017
chr2	228470200	228471200	0.8703747608158137
chr2	228470300	228471300	0.2847956219102841
chr2	228470400	228471400	0.05351608660373144
chr2	228470500	228471500	0.479863656137355
chr2	228470600	228471600	0.6458425600688199
chr2	228470700	228471700	0.7015492418638619
chr2	228470800	228471800	0.03400230462031454
chr2	228470900	228471900	0.4937182397018167
chr2	228471000	228472000	0.5315160819305772
chr2	228471100	228472100	-0.030271454027090663
chr2	228471200	228472200	0.0413122093083374
chr2	228471300	228472300	0.7187879517756431
chr2	228471400	228472400	1.1595134444736508
chr2	228471500	228472500	0.9561766782859684
chr2	228471600	228472600	0.5748036225039495
chr2	228473400	228474400	0.30314690703699565
chr2	228473500	228474500	0.4210319331420189
chr2	228473600	228474600	0.3575782460201908
chr2	228473700	228474700	0.21873490337027388
chr2	228473800	228474800	0.8288110357848538
chr2	228473900	228474900	1.5581669570202972
chr2	228474000	228475000	1.404148929524946
chr2	228474100	228475100	0.9223954507380552
chr2	228475100	228476100	-0.29329023197619464
chr2	228475200	228476200	0.052195788803254935
chr2	228475300	228476300	-0.07596925754390625
chr2	228475400	228476400	-0.4980063354620773
chr2	228475500	228476500	-1.0378992226758008
chr2	228475600	228476600	0.0035584873286876296
chr2	228475700	228476700	0.3350996740654299
chr2	228475800	228476800	-0.6204939048200462
chr2	228475900	228476900	-0.7257205041937856
chr2	228476000	228477000	-0.17074745390879967
chr2	228476100	228477100	-0.10399120752361568
chr2	228476200	228477200	-1.0519850124860688
chr2	228476300	228477300	-1.1484431608528485
chr2	228476400	228477400	-1.1375304805179118
chr2	228476500	228477500	-0.7996625779486024
chr2	228476600	228477600	-1.0921151359698844
chr2	228476700	228477700	-0.7936567040846054
chr2	228476800	228477800	-0.7839815021221895
chr2	228476900	228477900	-1.0159818915176513
chr2	228477000	228478000	-1.5002798263490245
chr2	228477100	228478100	-0.8634092284011254
chr2	228477200	228478200	-0.5604139780193758
chr2	228477300	228478300	-0.03513986288442903
chr2	228477400	228478400	0.7286463542254947
chr2	228477500	228478500	0.8456796731680685
chr2	228477600	228478600	0.6312610019394783
chr2	228477700	228478700	0.7051568471861142
chr2	228477800	228478800	0.5736136703196443
chr2	228477900	228478900	1.2997550685474004
chr2	228478000	228479000	1.5460948480231813
chr2	228478100	228479100	0.5989262500306277
chr2	228478300	228479300	0.21667237126004368
chr2	228478400	228479400	0.29558856228747343
chr2	228478500	228479500	0.2088216887436944
chr2	228478600	228479600	0.6622922399511858
chr2	228478700	228479700	0.25066275869746546
chr2	228478800	228479800	0.4200413800261281
chr2	228478900	228479900	-0.4725388863151251
chr2	228479000	228480000	-1.0148691701639012
chr2	228479100	228480100	-0.4696666159930071
chr2	228479200	228480200	-0.5202988115739906
chr2	228479300	228480300	-0.1429444249614926
chr2	228481600	228482600	-2.151894530784491
chr2	228481700	228482700	-1.8181903117807945
chr2	228481800	228482800	-1.8826634348124152
chr2	228481900	228482900	-3.082096702999517
chr2	228482000	228483000	-2.4929796948822047
chr2	228482100	228483100	-2.89668910001222
chr2	228482200	228483200	-3.200934440468871
chr2	228482300	228483300	-3.2299225093620296
chr2	228482400	228483400	-3.2382565152630147
chr2	228482500	228483500	-3.649050080370007
chr2	228482600	228483600	-3.1542930307051247
chr2	228482700	228483700	-3.538379966152064
chr2	228482800	228483800	-3.4166867735636224
chr2	228483300	228484300	-0.04343869017725301
chr2	228483400	228484400	-0.1676966418686352
chr2	228483500	228484500	-0.00944850351204132
chr2	228483600	228484600	0.1457252507094885
chr2	228484700	228485700	0.9290972403557544
chr2	228484800	228485800	0.8421662685289529
chr2	228484900	228485900	0.9799115655722606
chr2	228485000	228486000	0.7797975462342147
chr2	228485100	228486100	0.8051142723584193
chr2	228485200	228486200	0.9321634856207508
chr2	228485800	228486800	0.07896291062968615
chr2	228485900	228486900	0.6696627278551045
chr2	228486000	228487000	0.8188884607016943
chr2	228486100	228487100	0.7209326749172705
chr2	228486200	228487200	0.6637445427859424
chr2	228486300	228487300	1.0805269245044682
chr2	228486400	228487400	1.186028090540856
chr2	228486500	228487500	0.7457360853622846
chr2	228486600	228487600	0.28798652388322843
chr2	228486700	228487700	-0.2780378977945158
chr2	228486800	228487800	0.2657361054204783
chr2	228486900	228487900	0.20570377950442545
chr2	228487000	228488000	-0.020496156554680983
chr2	228487100	228488100	-0.16233138871638533
chr2	228487200	228488200	-0.09389154210550814
chr2	228487300	228488300	-0.4043275341045541
chr2	228487400	228488400	-0.7322648817349909
chr2	228487500	228488500	0.0154845614288824
chr2	228487600	228488600	0.32638495651087607
chr2	228487700	228488700	0.6412598471471918
chr2	228487800	228488800	1.0005601123113563
chr2	228487900	228488900	0.32067636841448605
chr2	228488000	228489000	0.7817294063658167
chr2	228488100	228489100	0.4599496480718025
chr2	228488200	228489200	0.27936294984224563
chr2	228488300	228489300	0.3092826709499613
chr2	228488400	228489400	1.1049867740477928
chr2	228488500	228489500	1.0059360763039018
chr2	228488600	228489600	1.4917240435363683
chr2	228488700	228489700	1.4282456009562814
chr2	228488800	228489800	1.310290475318596
chr2	228488900	228489900	1.5712601701573323
chr2	228489000	228490000	1.3509939458974245
chr2	228489100	228490100	2.18738083056116
chr2	228489200	228490200	2.451466722574469
chr2	228489300	228490300	2.170582547128703
chr2	228489400	228490400	2.3107064413902547
chr2	228489500	228490500	2.836203228824036
chr2	228489600	228490600	2.2466466434408003
chr2	228489700	228490700	1.3450116674607626
chr2	228489800	228490800	1.6610280986142052
chr2	228489900	228490900	1.9684686743575517
chr2	228490000	228491000	1.6547853281424547
chr2	228490100	228491100	1.6782142721296804
chr2	228490200	228491200	1.5307526073273452
chr2	228490300	228491300	1.3640577435156742
chr2	228490400	228491400	0.5344730501053861
chr2	228490500	228491500	-0.37229901515811537
chr2	228490600	228491600	-0.3976742553576009
chr2	228490700	228491700	0.05288098083744781
chr2	228490800	228491800	0.16185428934007967
chr2	228490900	228491900	0.26139680047711905
chr2	228491000	228492000	0.07278312311881634
chr2	228491100	228492100	-0.07866393217088492
chr2	228491200	228492200	-0.07126460675864592
chr2	228491300	228492300	0.2239255600228092
chr2	228491400	228492400	0.2620713358147203
chr2	228491500	228492500	0.3983963750970106
chr2	228491600	228492600	0.15544705350236862
chr2	228491700	228492700	-0.16569840146885015
chr2	228491800	228492800	-0.7095146425905694
chr2	228491900	228492900	-0.6858372868948334
chr2	228492000	228493000	0.2909643071408662
chr2	228492100	228493100	0.2661519658744441
chr2	228493200	228494200	-1.3531599459152857
chr2	228493300	228494300	-1.0330784993594364
chr2	228493400	228494400	-1.3386391816626495
chr2	228493500	228494500	-0.9615015502383386
chr2	228493600	228494600	0.10832987253656216
chr2	228493700	228494700	0.3212782467766017
chr2	228493800	228494800	0.448500023084625
chr2	228493900	228494900	1.5981054103400707
chr2	228494000	228495000	2.0005848494175607
chr2	228494100	228495100	2.4464612881212497
chr2	228494200	228495200	1.7715491505101848
chr2	228494300	228495300	1.166487356359311
chr2	228494400	228495400	1.2312158909695428
chr2	228494500	228495500	1.45931917578078
chr2	228494600	228495600	1.153740301461158
chr2	228494700	228495700	1.332621938641143
chr2	228494800	228495800	1.1778560941864455
chr2	228494900	228495900	0.1972273279206308
chr2	228495000	228496000	0.22583792508965736
chr2	228495100	228496100	0.6582903301619643
chr2	228496200	228497200	1.463655823569772
chr2	228496300	228497300	0.4869917696466544
chr2	228496400	228497400	0.30107839424284577
chr2	228496500	228497500	0.16452864353659888
chr2	228496600	228497600	0.07875177826862692
chr2	228496700	228497700	0.5437224338884772
chr2	228496800	228497800	0.2637784981625946
chr2	228496900	228497900	-0.3687655297702301
chr2	228497000	228498000	0.27988291656887254
chr2	228497100	228498100	0.7089586390949859
chr2	228497200	228498200	0.5975925182168454
chr2	228497300	228498300	0.9885508949047274
chr2	228497400	228498400	0.7331464162197686
chr2	228497500	228498500	0.6753108307714033
chr2	228497600	228498600	0.5794609863847685
chr2	228497700	228498700	0.4700558072180258
chr2	228497800	228498800	0.3927514337084291
chr2	228497900	228498900	0.4810433810266814
chr2	228498000	228499000	0.155881124554951
chr2	228498100	228499100	0.13776288304799572
chr2	228498200	228499200	0.6054218955686803
chr2	228498300	228499300	0.5233066689644468
chr2	228498400	228499400	0.9492321164728096
chr2	228498500	228499500	1.2549878273556216
chr2	228498600	228499600	1.2982314808350692
chr2	228498700	228499700	1.4560930829743477
chr2	228498800	228499800	2.0198844505441262
chr2	228498900	228499900	2.7865371295936936
chr2	228499000	228500000	2.931368683782897
chr2	228499100	228500100	2.693548805162341
chr2	228499200	228500200	2.1081063509421827
chr2	228499300	228500300	2.7129345330709183
chr2	228499400	228500400	2.804647810076007
chr2	228499500	228500500	2.766682089981151
chr2	228499600	228500600	2.439496534698672
chr2	228499700	228500700	2.338173362553696
chr2	228499800	228500800	2.500654929457576
chr2	228499900	228500900	2.344024379381313
chr2	228500000	228501000	1.7137046296458798
chr2	228500100	228501100	1.2519879926666115
chr2	228500200	228501200	1.157819652469243
chr2	228500300	228501300	1.059455209658284
chr2	228500400	228501400	0.9514856719195021
chr2	228500500	228501500	0.8765101845023042
chr2	228500600	228501600	0.3615370614650216
chr2	228500700	228501700	0.5149862817036561
chr2	228501800	228502800	-0.9829238797250024
chr2	228501900	228502900	-1.0064129290725294
chr2	228502000	228503000	-1.049494108289564
chr2	228502100	228503100	-1.0991177894804371
chr2	228502200	228503200	-1.5392620043827896
chr2	228502300	228503300	-1.2064434167404698
chr2	228505800	228506800	0.8536667459294841
chr2	228505900	228506900	1.0446427916156698
chr2	228506000	228507000	0.986542360415612
chr2	228506100	228507100	0.3123750553324932
chr2	228506200	228507200	0.4567689170512704
chr2	228506300	228507300	0.9354742012706628
chr2	228506400	228507400	1.4632492431640314
chr2	228506500	228507500	1.673579531857624
chr2	228506600	228507600	1.7257257869230582
chr2	228506700	228507700	2.171027225662989
chr2	228506800	228507800	2.264057818168914
chr2	228506900	228507900	2.3023566235604096
chr2	228507000	228508000	1.5662914047799439
chr2	228507100	228508100	1.761405919053529
chr2	228507200	228508200	1.5266754675629466
chr2	228507300	228508300	1.5517383854144136
chr2	228507400	228508400	1.7512342127621066
chr2	228507500	228508500	1.2535429794754325
chr2	228507600	228508600	1.875253688423782
chr2	228507700	228508700	2.1572947251492685
chr2	228507800	228508800	2.0178705697243093
chr2	228507900	228508900	2.3918340572785146
chr2	228508000	228509000	3.1589996881676776
chr2	228508100	228509100	3.1449615667982918
chr2	228508200	228509200	3.606300256735196
chr2	228508300	228509300	3.2267405210594946
chr2	228508400	228509400	3.4015154732332618
chr2	228508500	228509500	3.8427618002174757
chr2	228508600	228509600	2.6519453043509205
chr2	228508700	228509700	2.245055418479387
chr2	228508800	228509800	1.484058656447243
chr2	228508900	228509900	0.9091000343950316
chr2	228509000	228510000	0.4542017056323714
chr2	228509100	228510100	0.4891871027176978
chr2	228509200	228510200	0.15253359998656724
chr2	228509300	228510300	0.2597642917041294
chr2	228509400	228510400	-0.1820632563928924
chr2	228509500	228510500	-0.16165611572543115
chr2	228509600	228510600	-0.086512884493205
chr2	228509700	228510700	-0.2329540151007567
chr2	228509800	228510800	0.4688732691160886
chr2	228509900	228510900	-0.17712153564556002
chr2	228510000	228511000	0.10893585972588496
chr2	228510100	228511100	0.4808648759039985
chr2	228510200	228511200	0.32404252552512713
chr2	228510300	228511300	0.4176325733710097
chr2	228510400	228511400	0.8591678338283979
chr2	228510500	228511500	0.8095528354000124
chr2	228510600	228511600	0.8500685042680588
chr2	228510700	228511700	0.6922633687029454
chr2	228510800	228511800	0.5254079271586161
chr2	228510900	228511900	0.7378459608487365
chr2	228511000	228512000	0.9480328661094931
chr2	228511100	228512100	0.9671463403563296
chr2	228511200	228512200	0.3882503464363412
chr2	228511300	228512300	0.7457195789023522
chr2	228511400	228512400	0.854183564373011
chr2	228511500	228512500	0.9728512197410428
chr2	228511600	228512600	0.8733699996549035
chr2	228511700	228512700	1.2689408366385615
chr2	228511800	228512800	0.9618182876899566
chr2	228511900	228512900	0.8499816665888961
chr2	228512000	228513000	0.30240444892469276
chr2	228512100	228513100	0.16360107444977065
chr2	228512200	228513200	0.7487025153757567
chr2	228512300	228513300	0.20369160794367405
chr2	228512400	228513400	-0.8787152451714508
chr2	228512500	228513500	-1.407849073182114
chr2	228512600	228513600	-1.4715402555146526
chr2	228512700	228513700	-0.8972336162432599
chr2	228512800	228513800	0.12098139459564825
chr2	228512900	228513900	0.5051959375395081
chr2	228513000	228514000	0.179712471353808
chr2	228513100	228514100	0.26214790114397696
chr2	228513200	228514200	-0.1729911882848353
chr2	228513300	228514300	-0.2646952890736992
chr2	228513400	228514400	0.42192343607407456
chr2	228513500	228514500	0.6098256272367054
chr2	228513600	228514600	0.4276876179815038
chr2	228513700	228514700	-0.021114655013305055
chr2	228513800	228514800	-0.8629729938379783
chr2	228513900	228514900	-1.1080310682290226
chr2	228514000	228515000	-0.3139275181608647
chr2	228514100	228515100	-0.7536861067924517
chr2	228514200	228515200	0.033270656354384844
chr2	228514300	228515300	0.2097028279223381
chr2	228514400	228515400	0.19299270575985794
chr2	228514500	228515500	0.4314792646532183
chr2	228514600	228515600	1.063783187703075
chr2	228514700	228515700	1.0087382799463178
chr2	228514800	228515800	1.3728221868339447
chr2	228514900	228515900	1.1772880578108018
chr2	228515000	228516000	0.47009659682127397
chr2	228515100	228516100	1.0807383643043642
chr2	228515200	228516200	0.4227852454418467
chr2	228515300	228516300	1.1808028276508338
chr2	228515400	228516400	0.535935277804862
chr2	228515500	228516500	-0.21741399903678912
chr2	228515600	228516600	-0.3664435072441847
chr2	228515700	228516700	-0.16761112435321987
chr2	228515800	228516800	-0.5222850099194957
chr2	228515900	228516900	0.14775454533492802
chr2	228516000	228517000	0.7745493982774151
chr2	228516100	228517100	0.8923141678903682
chr2	228516200	228517200	1.2335696345015843
chr2	228516300	228517300	0.7079124666648894
chr2	228516400	228517400	1.4772197499513868
chr2	228516500	228517500	1.4092563312232045
chr2	228516600	228517600	1.2539707287297484
chr2	228516700	228517700	0.9541765844478356
chr2	228516800	228517800	1.2192492151596936
chr2	228516900	228517900	0.5758366559689347
chr2	228517000	228518000	0.09187781779563066
chr2	228517100	228518100	-0.3603324902917001
chr2	228517200	228518200	-0.7156503020356614
chr2	228517300	228518300	-0.8936423887312289
chr2	228517400	228518400	-1.2835766715286299
chr2	228517500	228518500	-0.5524447233473087
chr2	228517600	228518600	-0.4065241068579165
chr2	228517700	228518700	-0.6446687857914521
chr2	228517800	228518800	-0.19951372393239009
chr2	228517900	228518900	0.9721675176389456
chr2	228518000	228519000	0.9399009919656117
chr2	228518100	228519100	1.2498640591102956
chr2	228518200	228519200	1.7995926214184237
chr2	228518300	228519300	2.120280562502776
chr2	228518400	228519400	2.1088825067547785
chr2	228518500	228519500	2.056092704068123
chr2	228518600	228519600	2.212908989472928
chr2	228518700	228519700	2.409506562126728
chr2	228518800	228519800	1.6094167868541536
chr2	228518900	228519900	0.38109531778068856
chr2	228519000	228520000	0.3490876039583549
chr2	228519100	228520100	0.18724718757868225
chr2	228519200	228520200	-0.4005341498950365
chr2	228519300	228520300	-0.5384803479528413
chr2	228519400	228520400	-0.3230428357610381
chr2	228519500	228520500	-0.22877823386856536
chr2	228519600	228520600	-0.8105397214216684
chr2	228519700	228520700	-1.20502006026058
chr2	228519800	228520800	-0.5482172593270088
chr2	228519900	228520900	0.15487321924601144
chr2	228520000	228521000	0.45983267928211186
chr2	228520100	228521100	0.4958428795636544
chr2	228520200	228521200	0.7337824195351941
chr2	228520300	228521300	0.6335391102431012
chr2	228520400	228521400	0.6219853033501582
chr2	228520500	228521500	0.061242809915572724
chr2	228520600	228521600	0.2243821709064152
chr2	228520700	228521700	0.9085226721894974
chr2	228520800	228521800	0.991034520161274
chr2	228520900	228521900	0.5279687048270436
chr2	228521000	228522000	0.6678286438683141
chr2	228521100	228522100	-0.02034076948017477
chr2	228521200	228522200	0.09524930358933807
chr2	228521300	228522300	-0.6964116863295169
chr2	228521400	228522400	-1.00308036318679
chr2	228521500	228522500	-0.8524849977145187
chr2	228521600	228522600	-0.9226734321812486
chr2	228521700	228522700	-0.9760925508945252
chr2	228521800	228522800	-1.2195260601304718
chr2	228521900	228522900	-1.0379793471331769
chr2	228522000	228523000	-0.9400513942797369
chr2	228522100	228523100	-0.5356984991137875
chr2	228522200	228523200	-0.7152294056124057
chr2	228522300	228523300	-0.016287259881227152
chr2	228522400	228523400	0.30449091631027725
chr2	228522500	228523500	1.1109834521542707
chr2	228522600	228523600	1.29493254507487
chr2	228522700	228523700	1.3378831901903736
chr2	228522800	228523800	0.9265734135254704
chr2	228522900	228523900	0.7157969457159817
chr2	228523000	228524000	0.2385756056027501
chr2	228523100	228524100	0.4928528106426012
chr2	228523200	228524200	0.7348136676300624
chr2	228523300	228524300	0.6847508383502459
chr2	228523400	228524400	0.8297525676806359
chr2	228523500	228524500	0.2253169512673988
chr2	228523600	228524600	0.23716286451745344
chr2	228523700	228524700	0.6612096889319725
chr2	228523800	228524800	0.844770468114215
chr2	228523900	228524900	0.9911465086576065
chr2	228524000	228525000	1.3250772353088636
chr2	228524100	228525100	1.5303872691236768
chr2	228524200	228525200	1.071791501449832
chr2	228524300	228525300	1.1480440705740578
chr2	228524400	228525400	0.9961159344887748
chr2	228524500	228525500	1.0169390613091571
chr2	228524600	228525600	1.3996891996969694
chr2	228524700	228525700	1.134504754075846
chr2	228524800	228525800	0.7478976730063468
chr2	228524900	228525900	0.8803188217928395
chr2	228525000	228526000	0.7108300554420847
chr2	228525100	228526100	0.07588009847649561
chr2	228525200	228526200	0.912085893012588
chr2	228525300	228526300	0.8240757413163791
chr2	228525400	228526400	0.35695722609420794
chr2	228525500	228526500	0.6272989835075333
chr2	228525600	228526600	0.5886177283148811
chr2	228525700	228526700	0.4436912055629591
chr2	228525800	228526800	0.9748201342790024
chr2	228525900	228526900	0.9344737327215101
chr2	228526000	228527000	1.4815849988501788
chr2	228526100	228527100	1.9548798028866727
chr2	228526200	228527200	1.6429074180221093
chr2	228526300	228527300	1.6034222112646803
chr2	228526400	228527400	1.8564766668776544
chr2	228526500	228527500	1.3382201742085027
chr2	228526600	228527600	1.1050057667485345
chr2	228526700	228527700	1.598672316209556
chr2	228526800	228527800	1.6357683658459907
chr2	228526900	228527900	2.1203534665204136
chr2	228527000	228528000	1.6892939994582725
chr2	228527100	228528100	1.5300892532538428
chr2	228527200	228528200	2.1159654551388507
chr2	228527300	228528300	1.632958561490074
chr2	228527400	228528400	2.063462381680392
chr2	228527500	228528500	2.3118025386935184
chr2	228527600	228528600	2.659271796266793
chr2	228527700	228528700	2.38788972126329
chr2	228527800	228528800	3.202479023610602
chr2	228527900	228528900	3.302828564825334
chr2	228528000	228529000	3.0702708454545675
chr2	228528100	228529100	3.1270783138541325
chr2	228528200	228529200	2.861497851829532
chr2	228528300	228529300	3.5415753741268725
chr2	228528400	228529400	3.2227711974005424
chr2	228528500	228529500	3.465662565365536
chr2	228528600	228529600	2.788897102965147
chr2	228528700	228529700	2.4441288286731906
chr2	228528800	228529800	1.224257540829672
chr2	228528900	228529900	0.5804385673844807
chr2	228529000	228530000	0.4624313870625284
chr2	228529100	228530100	0.6191053581351335
chr2	228529200	228530200	0.3351983358241655
chr2	228529300	228530300	0.3061838487218894
chr2	228529400	228530400	0.6116025157258415
chr2	228529500	228530500	0.2893742393346402
chr2	228529600	228530600	0.7648470046266074
chr2	228529700	228530700	1.0770628281845709
chr2	228529800	228530800	1.1350607499233358
chr2	228529900	228530900	1.3950156064603632
chr2	228530000	228531000	2.0832452565750277
chr2	228530100	228531100	1.4275275018826212
chr2	228530200	228531200	1.2623541421298952
chr2	228530300	228531300	0.8811974157392005
chr2	228530400	228531400	0.3770635337231543
chr2	228530500	228531500	0.9141206470647142
chr2	228530600	228531600	1.4588207774094415
chr2	228530700	228531700	0.7735107401878822
chr2	228530800	228531800	1.4176538691514289
chr2	228530900	228531900	1.807413260327348
chr2	228531000	228532000	1.2498179062038413
chr2	228531100	228532100	1.2440022668958002
chr2	228531200	228532200	0.8584893412006322
chr2	228531300	228532300	1.004448121898851
chr2	228531400	228532400	0.7245644010175518
chr2	228531500	228532500	0.4313342678091063
chr2	228531600	228532600	-0.2950386261053781
chr2	228531700	228532700	0.17567427806978847
chr2	228531800	228532800	-0.1299247516387823
chr2	228531900	228532900	-0.5313319267933163
chr2	228532000	228533000	-0.10152011524053631
chr2	228532100	228533100	0.2264095756163095
chr2	228532200	228533200	0.8759018196348344
chr2	228532300	228533300	0.6578942252351366
chr2	228532400	228533400	0.9704942669165884
chr2	228532500	228533500	1.2709997110177491
chr2	228532600	228533600	1.5345002459549093
chr2	228532700	228533700	1.7184413559388807
chr2	228532800	228533800	1.7977400630370444
chr2	228532900	228533900	1.818046910745193
chr2	228533000	228534000	1.4277304524869965
chr2	228533100	228534100	1.4631078383270626
chr2	228533200	228534200	1.1650576541770274
chr2	228534300	228535300	1.2459996967340263
chr2	228534400	228535400	1.1320581203372206
chr2	228534500	228535500	0.8509252356773984
chr2	228534600	228535600	0.949517584374546
chr2	228534700	228535700	1.0232169417412462
chr2	228534800	228535800	0.5132091187834151
chr2	228534900	228535900	0.039329276334679836
chr2	228535000	228536000	0.16956939667925666
chr2	228535100	228536100	0.01136905160002363
chr2	228535200	228536200	-1.201548075228284
chr2	228535300	228536300	-1.7123783502560228
chr2	228535400	228536400	-1.1029240382581844
chr2	228535500	228536500	-0.8867561055385984
chr2	228535600	228536600	-0.9292089553580878
chr2	228535700	228536700	-0.8712719599080228
chr2	228535800	228536800	-0.13805889384891262
chr2	228535900	228536900	0.002096931397861739
chr2	228536000	228537000	-0.3748969297990679
chr2	228536100	228537100	-1.4931855701107553
chr2	228536200	228537200	-0.4223602347759299
chr2	228536300	228537300	0.1787682142285444
chr2	228536400	228537400	-0.29195195609077523
chr2	228536500	228537500	-0.3442216630753501
chr2	228536600	228537600	-0.11160797283911927
chr2	228536700	228537700	-0.06485754989696142
chr2	228536800	228537800	-0.4675791972466015
chr2	228536900	228537900	-0.7776980710456403
chr2	228537000	228538000	-0.2119105207301177
chr2	228537100	228538100	1.1963139800355378
chr2	228537200	228538200	0.3863757049675171
chr2	228537300	228538300	0.3312438039949444
chr2	228537400	228538400	0.6358492795199527
chr2	228537500	228538500	0.9996541264336878
chr2	228537600	228538600	1.0130813926995172
chr2	228537700	228538700	1.8371732790791644
chr2	228537800	228538800	2.1531462447302943
chr2	228537900	228538900	1.730440677093042
chr2	228538000	228539000	1.0374436048863311
chr2	228538100	228539100	0.7057945620410148
chr2	228538200	228539200	1.303962544237068
chr2	228538300	228539300	1.4435636804924732
chr2	228538400	228539400	0.822877948104274
chr2	228538500	228539500	1.2122188529589497
chr2	228538600	228539600	1.2913790953903703
chr2	228538700	228539700	0.817788040536496
chr2	228538800	228539800	0.9556867615730046
chr2	228538900	228539900	1.0782180503988834
chr2	228539000	228540000	1.5882193260873843
chr2	228539100	228540100	1.4967116308373896
chr2	228539200	228540200	1.2850728499975963
chr2	228539300	228540300	0.9562646548692748
chr2	228539400	228540400	1.3142004595727883
chr2	228539500	228540500	0.8649746877968079
chr2	228539600	228540600	0.9666475514437648
chr2	228539700	228540700	0.9538902985333644
chr2	228539800	228540800	0.9698046499943048
chr2	228539900	228540900	1.2788458160038279
chr2	228540000	228541000	0.7796833437375961
chr2	228540100	228541100	0.8869563232976245
chr2	228540200	228541200	1.0489817566294073
chr2	228540300	228541300	1.2647754688534094
chr2	228540400	228541400	1.6553344074688865
chr2	228540500	228541500	1.6482579085179612
chr2	228540600	228541600	1.612408011806893
chr2	228540700	228541700	1.3122908051458158
chr2	228540800	228541800	1.4925698937207332
chr2	228540900	228541900	1.438882206545816
chr2	228541000	228542000	1.4098138805093159
chr2	228541100	228542100	1.7636276709104333
chr2	228541200	228542200	1.8023301750519118
chr2	228541300	228542300	1.85217498513064
chr2	228541400	228542400	1.4509101512624485
chr2	228541500	228542500	2.1757063044597307
chr2	228541600	228542600	2.147456493803093
chr2	228541700	228542700	1.391287803845536
chr2	228541800	228542800	1.153130143340056
chr2	228541900	228542900	1.3774762430682979
chr2	228542000	228543000	1.7881281142068293
chr2	228542100	228543100	1.7510629089061702
chr2	228542200	228543200	1.8747584507781805
chr2	228542300	228543300	1.9349406308122057
chr2	228542400	228543400	2.239167965459526
chr2	228542500	228543500	1.3619267783777325
chr2	228542600	228543600	0.7720682709233038
chr2	228542700	228543700	1.6419675868895358
chr2	228542800	228543800	1.1350484995367207
chr2	228542900	228543900	0.6193785897051044
chr2	228543000	228544000	0.3813585946533026
chr2	228543100	228544100	-0.2191931146724214
chr2	228543200	228544200	-0.7125278253664247
chr2	228543300	228544300	-0.4807955422461046
chr2	228543400	228544400	-0.2922699255402991
chr2	228543500	228544500	-0.32320332713090355
chr2	228543600	228544600	-0.03711209153073975
chr2	228543700	228544700	-0.010274325878657491
chr2	228543800	228544800	-0.25553306709758034
chr2	228543900	228544900	0.4876427406258709
chr2	228544000	228545000	0.9807678634389015
chr2	228544100	228545100	0.7800601310517004
chr2	228544200	228545200	0.5345430310062871
chr2	228544300	228545300	0.21491453252091214
chr2	228544400	228545400	-0.13828773088963414
chr2	228544500	228545500	0.2231914531139115
chr2	228544600	228545600	0.2591158168209032
chr2	228544700	228545700	0.18612822247432967
chr2	228544800	228545800	0.4790373098677338
chr2	228544900	228545900	0.030231585772114888
chr2	228545000	228546000	-0.42997848661999594
chr2	228545100	228546100	0.3046795906493246
chr2	228545200	228546200	0.8839924508167984
chr2	228545300	228546300	1.1417028476920257
chr2	228545400	228546400	1.0609859205415113
chr2	228545500	228546500	0.899656229857707
chr2	228545600	228546600	1.294986825840904
chr2	228545700	228546700	1.3915010731435762
chr2	228545800	228546800	1.4591128486358718
chr2	228545900	228546900	1.7502964681418978
chr2	228546000	228547000	1.3784582046954887
chr2	228546100	228547100	0.7982057007563876
chr2	228546200	228547200	0.8955501514476959
chr2	228546300	228547300	1.06899222243091
chr2	228546400	228547400	1.0269502955145526
chr2	228546500	228547500	1.5686528866488976
chr2	228546600	228547600	1.075109988594966
chr2	228546700	228547700	0.9084506403304924
chr2	228546800	228547800	1.125818393131671
chr2	228546900	228547900	0.6620619634841761
chr2	228547000	228548000	0.6980585497060011
chr2	228547100	228548100	0.9393965716665033
chr2	228547200	228548200	0.5200836207280678
chr2	228547300	228548300	-0.18544711730472832
chr2	228547400	228548400	-0.1959565873863537
chr2	228547500	228548500	-0.9272797145067448
chr2	228547600	228548600	-0.6305953954741361
chr2	228547700	228548700	-0.6734037271114892
chr2	228547800	228548800	-1.0158936583433589
chr2	228547900	228548900	-0.9406305071577516
chr2	228548000	228549000	-0.4068356588197317
chr2	228548100	228549100	-0.10994942329795697
chr2	228548200	228549200	-0.2812467163227646
chr2	228548300	228549300	0.037859909992261735
chr2	228548400	228549400	0.1632544332991332
chr2	228548500	228549500	0.5245132282160037
chr2	228548600	228549600	0.7474717588474725
chr2	228548700	228549700	1.2413168522591616
chr2	228548800	228549800	1.0075250244411211
chr2	228548900	228549900	1.5755583135257838
chr2	228549000	228550000	1.9788103717786352
chr2	228549100	228550100	1.803469500014509
chr2	228549200	228550200	1.8677008410565952
chr2	228549300	228550300	2.0701161106840216
chr2	228549400	228550400	1.6993744681846674
chr2	228549500	228550500	1.8437370659085992
chr2	228549600	228550600	1.7414930705917755
chr2	228549700	228550700	1.1465831017658592
chr2	228549800	228550800	1.8156692141229442
chr2	228551000	228552000	1.1979051096530164
chr2	228551100	228552100	1.066635143672613
chr2	228551200	228552200	0.7494873787188984
chr2	228551300	228552300	-0.18053019091804906
chr2	228551400	228552400	-0.16835695758422184
chr2	228551500	228552500	0.12590914050412985
chr2	228551600	228552600	0.3375762283266926
chr2	228551700	228552700	0.6890088367218478
chr2	228551800	228552800	0.7170922177529505
chr2	228551900	228552900	0.3351745342559666
chr2	228552000	228553000	-0.434039290766524
chr2	228552100	228553100	-0.6659871632805321
chr2	228552200	228553200	-0.4676798585271509
chr2	228552300	228553300	0.209690320022218
chr2	228552400	228553400	0.4736992398517755
chr2	228552500	228553500	0.6069933034787772
chr2	228552600	228553600	0.9224220602653568
chr2	228552700	228553700	0.8542179991871856
chr2	228552800	228553800	0.984203610900006
chr2	228552900	228553900	0.7124758768867353
chr2	228553000	228554000	1.0063947804933464
chr2	228553100	228554100	1.4071731497563549
chr2	228553200	228554200	1.501502478206426
chr2	228553300	228554300	1.1081188729140847
chr2	228553400	228554400	1.3761497576332944
chr2	228553500	228554500	0.7566031752871277
chr2	228553600	228554600	0.5637779273593367
chr2	228553700	228554700	0.1205897101789096
chr2	228553800	228554800	-0.26599760920714155
chr2	228553900	228554900	0.467394554044525
chr2	228554000	228555000	0.2738262167639038
chr2	228554100	228555100	-0.19019739914999026
chr2	228554200	228555200	-0.3994210700830961
chr2	228554300	228555300	-0.6913332725199566
chr2	228554400	228555400	-1.2249505842001958
chr2	228554500	228555500	-1.1905101933419402
chr2	228554600	228555600	-0.7910958846814719
chr2	228554700	228555700	-0.13610439843781313
chr2	228554800	228555800	0.09266045100441536
chr2	228554900	228555900	-0.35052660863733803
chr2	228555000	228556000	0.2446868341455574
chr2	228555100	228556100	0.7741574104185351
chr2	228556200	228557200	-1.1287051144675642
chr2	228556300	228557300	-0.8015061277270148
chr2	228556400	228557400	-0.19426457414806653
chr2	228556500	228557500	0.43599076690502864
chr2	228556600	228557600	0.18922195140460246
chr2	228556700	228557700	0.7290414068583009
chr2	228556800	228557800	0.6857950657642001
chr2	228556900	228557900	1.4511014467817571
chr2	228557000	228558000	1.9689320006876625
chr2	228557100	228558100	2.0453044440807866
chr2	228557200	228558200	1.8913671049530656
chr2	228557300	228558300	2.099378655876942
chr2	228557400	228558400	1.1363852731575943
chr2	228557500	228558500	0.4346776182811604
chr2	228557600	228558600	0.8702760333777805
chr2	228557700	228558700	0.15881404446835115
chr2	228557800	228558800	0.5529627224891868
chr2	228557900	228558900	0.5917555615437446
chr2	228558000	228559000	0.20665427336145323
chr2	228558100	228559100	-0.03510469912731441
chr2	228558200	228559200	0.6768203849218575
chr2	228558300	228559300	-0.05322123822018198
chr2	228558400	228559400	0.8726076337858653
chr2	228558500	228559500	1.189726581647574
chr2	228558600	228559600	1.0937353504319236
chr2	228558700	228559700	1.6579817279624744
chr2	228558800	228559800	1.5223089160414491
chr2	228559900	228560900	1.1914773091858224
chr2	228560000	228561000	0.9444882785628025
chr2	228560100	228561100	0.7694854446707199
chr2	228560200	228561200	0.2904539412561117
chr2	228560300	228561300	0.4511059218278268
chr2	228560400	228561400	0.4094564014108905
chr2	228560500	228561500	0.13814558627309967
chr2	228560600	228561600	0.29754154006046485
chr2	228560700	228561700	-0.04776527042707762
chr2	228560800	228561800	-0.019139487542818863
chr2	228560900	228561900	0.2506782276377641
chr2	228561000	228562000	0.4461209454576722
chr2	228561100	228562100	0.6177932822525132
chr2	228561200	228562200	0.8686902543408908
chr2	228561300	228562300	0.5545018551026103
chr2	228561400	228562400	0.6150516615386004
chr2	228561500	228562500	0.8076335846309036
chr2	228561600	228562600	0.4563881417682298
chr2	228561700	228562700	0.3310647270105224
chr2	228561800	228562800	0.8015101221953969
chr2	228561900	228562900	0.5238698524111531
chr2	228562000	228563000	0.3858581959770489
chr2	228562100	228563100	0.516530831312956
chr2	228562200	228563200	0.022573083219422675
chr2	228562300	228563300	0.41471916077370335
chr2	228562400	228563400	-0.024784721738259567
chr2	228562500	228563500	-0.5024713252334859
chr2	228562600	228563600	-0.4732353731900914
chr2	228562700	228563700	-0.14719484369229682
chr2	228562800	228563800	-0.05803064964268439
chr2	228562900	228563900	-0.22250029158176565
chr2	228563000	228564000	-0.1274861332280514
chr2	228563100	228564100	-0.8960390288537802
chr2	228563200	228564200	-0.2210176959475425
chr2	228563300	228564300	-0.5355968562774714
chr2	228563400	228564400	-0.3730007456652076
chr2	228563500	228564500	-0.14730435813038872
chr2	228563600	228564600	0.4107121972507489
chr2	228563700	228564700	0.6157017175705547
chr2	228563800	228564800	0.5519005221117469
chr2	228563900	228564900	1.0527116131567045
chr2	228564000	228565000	1.0992121220742257
chr2	228564100	228565100	2.0497537411593982
chr2	228564200	228565200	1.040100564644268
chr2	228564300	228565300	1.3780123708504173
chr2	228564400	228565400	1.5104032473004412
chr2	228564500	228565500	1.9714970802851808
chr2	228564600	228565600	1.7319481756794006
chr2	228564700	228565700	1.5564288539835938
chr2	228564800	228565800	1.4094255667788715
chr2	228564900	228565900	1.2638200676225668
chr2	228566000	228567000	0.9196071730537804
chr2	228566100	228567100	0.4179215159553968
chr2	228566200	228567200	0.7275797455698512
chr2	228566300	228567300	0.18078007338923394
chr2	228566400	228567400	0.3974838110717491
chr2	228571600	228572600	-2.391948693691579
chr2	228571700	228572700	-3.4282289136317354
chr2	228571800	228572800	-4.661853777806457
chr2	228571900	228572900	-4.50975660765008
chr2	228572000	228573000	-4.463590545275193
chr2	228572100	228573100	-4.422536638422913
chr2	228572200	228573200	-4.556276649137082
chr2	228572300	228573300	-3.895812838225068
chr2	228572400	228573400	-3.825421895698754
chr2	228572500	228573500	-3.6008928970342224
chr2	228572600	228573600	-3.601449915895848
chr2	228572700	228573700	-3.870105908344041
chr2	228572800	228573800	-2.1253328560766094
chr2	228572900	228573900	-2.2107786839700285
chr2	228573000	228574000	-3.1090206748559917
chr2	228573100	228574100	-3.9327452396872182
chr2	228573200	228574200	-4.616414904795454
chr2	228573300	228574300	-4.882230821852474
chr2	228573400	228574400	-5.430374084378741
chr2	228573500	228574500	-5.682424464819357
chr2	228573600	228574600	-5.869336965240133
chr2	228573700	228574700	-5.248923718785464
chr2	228573800	228574800	-6.141128608319483
chr2	228573900	228574900	-6.136248062019073
chr2	228574000	228575000	-5.6281236550170615
chr2	228574100	228575100	-4.7018823909652685
chr2	228574200	228575200	-3.401545255270288
chr2	228574300	228575300	-2.929473354463802
chr2	228574400	228575400	-2.537870897204729
chr2	228574500	228575500	-2.2447836145906206
chr2	228574600	228575600	-2.3331601982502974
chr2	228574700	228575700	-1.8460173486729887
chr2	228574800	228575800	-0.5797470794387529
chr2	228574900	228575900	-0.6739694576528967
chr2	228575000	228576000	-0.09702549541268798
chr2	228575100	228576100	0.3287350465885473
chr2	228575200	228576200	0.27553755870814983
chr2	228575300	228576300	0.7036217818351901
chr2	228575400	228576400	1.783205685899948
chr2	228575500	228576500	1.8959549119976329
chr2	228575600	228576600	2.3461662305558684
chr2	228575700	228576700	1.9840882062448424
chr2	228575800	228576800	1.5780082608635273
chr2	228575900	228576900	1.7410592193623082
chr2	228576000	228577000	1.3505432212398227
chr2	228576100	228577100	0.7347761014708999
chr2	228576200	228577200	0.8769737330003401
chr2	228576300	228577300	0.3947954928891225
chr2	228576400	228577400	0.5105410884229359
chr2	228576500	228577500	0.8794731096563748
chr2	228576600	228577600	0.5292333123233887
chr2	228576700	228577700	1.2849905693641512
chr2	228578600	228579600	1.922104304212136
chr2	228578700	228579700	2.0598795065963884
chr2	228578800	228579800	1.31754024124559
chr2	228578900	228579900	1.473640982656155
chr2	228579000	228580000	1.5802430781000238
chr2	228579100	228580100	2.112719723971539
chr2	228579200	228580200	1.5885936859443053
chr2	228579300	228580300	0.34920466177068626
chr2	228579400	228580400	0.7973029562428497
chr2	228579500	228580500	0.09022572016126673
chr2	228579600	228580600	-0.013690694360059636
chr2	228579700	228580700	-0.10746351399835402
chr2	228579800	228580800	0.2191275740506334
chr2	228579900	228580900	0.20393018450013967
chr2	228580000	228581000	0.08936836936113357
chr2	228580100	228581100	-0.2093311232573761
chr2	228580200	228581200	-0.04025764474692962
chr2	228580300	228581300	1.0027942819252584
chr2	228580400	228581400	0.8069283503615634
chr2	228580500	228581500	1.1664786471798332
chr2	228580600	228581600	0.99807995931145
chr2	228580700	228581700	0.5477662262465494
chr2	228580800	228581800	0.30967875724696536
chr2	228580900	228581900	0.4602615733672265
chr2	228581000	228582000	0.36700906426597857
chr2	228581100	228582100	0.2553269739943928
chr2	228581200	228582200	1.001349377823325
chr2	228581300	228582300	0.7720834421571428
chr2	228581400	228582400	0.625937539265726
chr2	228581500	228582500	0.04614972814593338
chr2	228581600	228582600	0.003666904352777461
chr2	228581700	228582700	-0.6561410915599518
chr2	228581800	228582800	-0.18079914431224528
chr2	228581900	228582900	-0.05585825531524282
chr2	228582000	228583000	0.666585546810355
chr2	228582100	228583100	1.1035452536293349
chr2	228582200	228583200	0.05092841313832175
chr2	228582300	228583300	-0.23620444708230506
chr2	228582400	228583400	-0.15886598474257607
chr2	228582500	228583500	0.6095285897611745
chr2	228582600	228583600	0.9019776684810858
chr2	228582700	228583700	1.948326989543286
chr2	228582800	228583800	2.0151995306983674
chr2	228582900	228583900	1.7565587887094247
chr2	228583000	228584000	1.1723245318068902
chr2	228583100	228584100	0.853079491415303
chr2	228583200	228584200	0.8209368691082495
chr2	228583300	228584300	0.4783553068337784
chr2	228583400	228584400	0.12356729404408927
chr2	228583500	228584500	0.15845136051896255
chr2	228583600	228584600	-0.03831235214174986
chr2	228583700	228584700	-0.01689756575423996
chr2	228583800	228584800	-0.2272312237405514
chr2	228583900	228584900	-0.5377785995789811
chr2	228584000	228585000	-0.46041027056034123
chr2	228584100	228585100	-0.09840346851632747
chr2	228584200	228585200	0.25879509972514764
chr2	228584300	228585300	0.8129452401900619
chr2	228584400	228585400	1.3350311243193578
chr2	228586700	228587700	0.817832677224002
chr2	228586800	228587800	1.09406163082999
chr2	228586900	228587900	0.6924662212443361
chr2	228587000	228588000	0.783167431950517
chr2	228587100	228588100	0.7922759425011172
chr2	228587200	228588200	0.7525866937223621
chr2	228587300	228588300	1.0815670968778153
chr2	228587400	228588400	0.6302598318741851
chr2	228587500	228588500	0.9438074817628312
chr2	228587600	228588600	0.5381012767790712
chr2	228587700	228588700	0.7470437746478548
chr2	228587800	228588800	0.4784296031052904
chr2	228587900	228588900	0.7708989888864071
chr2	228589000	228590000	0.5340329949058056
chr2	228589100	228590100	0.9000778434110832
chr2	228589200	228590200	1.3340570445561732
chr2	228589300	228590300	1.390552711686911
chr2	228589400	228590400	1.9460259520952667
chr2	228589500	228590500	1.84020703901364
chr2	228589600	228590600	1.5417410748763425
chr2	228589700	228590700	1.991706954513356
chr2	228589800	228590800	1.2791574654344744
chr2	228589900	228590900	1.5134788708959184
chr2	228590000	228591000	1.4708562854814067
chr2	228590100	228591100	1.2328878711511844
chr2	228590200	228591200	0.7976214692862199
chr2	228590300	228591300	0.7234719178304709
chr2	228590400	228591400	0.7403555895860088
chr2	228590500	228591500	-0.08164675316723273
chr2	228590600	228591600	-0.2450834046187091
chr2	228590700	228591700	0.1397580632003773
chr2	228590800	228591800	1.1664652110967884
chr2	228590900	228591900	0.6012879720338593
chr2	228591000	228592000	0.9632770644539855
chr2	228591100	228592100	1.0893062525775812
chr2	228591200	228592200	1.0445368901566383
chr2	228591300	228592300	1.4708588407877707
chr2	228591400	228592400	1.7754313894694862
chr2	228591500	228592500	2.367260120711669
chr2	228591600	228592600	2.4742677131960957
chr2	228591700	228592700	1.5013243978272148
chr2	228591800	228592800	1.6978976687134408
chr2	228591900	228592900	1.9584940457716231
chr2	228592000	228593000	1.6466614582733206
chr2	228592100	228593100	1.484611062676136
chr2	228592200	228593200	1.5943861017613998
chr2	228592300	228593300	1.2403684571131484
chr2	228592400	228593400	0.6025131881148829
chr2	228592500	228593500	0.11863527383113212
chr2	228592600	228593600	0.15305304460153274
chr2	228592700	228593700	0.989671778689303
chr2	228592800	228593800	0.5751347143249227
chr2	228592900	228593900	0.6092822165991528
chr2	228593000	228594000	0.49882411217282424
chr2	228593100	228594100	0.5426884514873797
chr2	228593200	228594200	0.4947451993136636
chr2	228593300	228594300	0.25054965814838165
chr2	228593400	228594400	0.18523989626736906
chr2	228593500	228594500	0.6820967103990773
chr2	228594100	228595100	-0.5055377089926144
chr2	228594200	228595200	0.5974371687955117
chr2	228594300	228595300	1.5026974222467688
chr2	228594400	228595400	1.4973060908345155
chr2	228594500	228595500	1.693538177441406
chr2	228594600	228595600	1.5242390788801403
chr2	228594700	228595700	1.5054770062704446
chr2	228594800	228595800	1.6813448440315992
chr2	228594900	228595900	2.0407419007217094
chr2	228595000	228596000	2.399116229678583
chr2	228595100	228596100	2.5652297391804457
chr2	228595200	228596200	1.5656100013438623
chr2	228595300	228596300	0.3549977977604207
chr2	228598200	228599200	-0.6353387157426568
chr2	228598300	228599300	0.13597771403882208
chr2	228598400	228599400	1.1615558462433542
chr2	228598500	228599500	1.1063316525018283
chr2	228598600	228599600	2.3130438515284437
chr2	228598700	228599700	2.7795354711132267
chr2	228598800	228599800	3.1142372111843137
chr2	228598900	228599900	3.0442680042062173
chr2	228599000	228600000	2.8789277151730857
chr2	228599100	228600100	2.646497967273876
chr2	228599200	228600200	2.3659703070545537
chr2	228599300	228600300	1.3319418697986485
chr2	228599400	228600400	1.1366431982681753
chr2	228599500	228600500	1.661181821393628
chr2	228599600	228600600	1.8607095731180927
chr2	228599700	228600700	1.5415886446066027
chr2	228599800	228600800	1.3387890699256964
chr2	228599900	228600900	1.4198798607962673
chr2	228600000	228601000	1.2119051701869727
chr2	228600100	228601100	1.531468402707486
chr2	228600200	228601200	1.805407196045556
chr2	228600300	228601300	2.3636841524561185
chr2	228600400	228601400	2.4675129266572258
chr2	228600500	228601500	1.6469316747821516
chr2	228600600	228601600	0.8335796048936006
chr2	228600700	228601700	1.0275617120763714
chr2	228600800	228601800	1.2989718383135758
chr2	228600900	228601900	1.4689316147030531
chr2	228601000	228602000	1.411655987997686
chr2	228601100	228602100	1.2189208851440945
chr2	228601200	228602200	1.982413040472675
chr2	228601300	228602300	1.8047712314058744
chr2	228601400	228602400	2.0683223641208635
chr2	228601500	228602500	1.6929647724532697
chr2	228601600	228602600	1.2311045427389251
chr2	228601700	228602700	0.6622052562947985
chr2	228601800	228602800	0.4948767955219411
chr2	228601900	228602900	-0.3424949052564231
chr2	228602000	228603000	0.0501295120095638
chr2	228602100	228603100	-0.6492050328344839
chr2	228602200	228603200	-1.3743333398269997
chr2	228602300	228603300	-1.1617658171465122
chr2	228602400	228603400	-1.6580723271311881
chr2	228602500	228603500	-0.87375782943238
chr2	228602600	228603600	-0.2375613125219342
chr2	228602700	228603700	-0.2347962332106911
chr2	228602800	228603800	-0.5585685006705361
chr2	228602900	228603900	-0.0001839584333947803
chr2	228603000	228604000	-0.14577862167460395
chr2	228603100	228604100	0.6889061292925408
chr2	228603200	228604200	0.6213156491992151
chr2	228603300	228604300	0.1994492359244364
chr2	228603400	228604400	-0.005675220137917385
chr2	228603500	228604500	-0.9797832598790448
chr2	228603600	228604600	-1.8892086635344307
chr2	228603700	228604700	-2.042070339011578
chr2	228603800	228604800	-2.1579973272894777
chr2	228603900	228604900	-1.9538895748416032
chr2	228604000	228605000	-1.724720793216714
chr2	228604100	228605100	-1.4226328044321364
chr2	228604200	228605200	-1.4157218644148637
chr2	228604300	228605300	-0.7912144813777678
chr2	228604400	228605400	-0.5036486579138486
chr2	228604500	228605500	-0.3425591563925903
chr2	228604600	228605600	0.10277092932730383
chr2	228604700	228605700	0.11919759287897208
chr2	228604800	228605800	0.18258007141201607
chr2	228604900	228605900	-0.1124954196982073
chr2	228605000	228606000	-0.5077007559659898
chr2	228605100	228606100	-0.5868495261743886
chr2	228605200	228606200	-1.0476690981389658
chr2	228605300	228606300	-1.6388502969134782
chr2	228605400	228606400	-1.4618950572664875
chr2	228606700	228607700	-3.453387414939123
chr2	228606800	228607800	-3.151723139832725
chr2	228606900	228607900	-2.9757397037593365
chr2	228607000	228608000	-3.4375550684040252
chr2	228607100	228608100	-3.240693297815976
chr2	228607200	228608200	-3.2432482970301764
chr2	228607300	228608300	-3.583281060045348
chr2	228607400	228608400	-3.6939625956603575
chr2	228607500	228608500	-4.144051072225707
chr2	228607600	228608600	-2.9924121072083336
chr2	228607700	228608700	-2.3553001753340146
chr2	228607800	228608800	-2.9396950390057284
chr2	228607900	228608900	-3.0803632158135934
chr2	228608000	228609000	-1.9693541500030332
chr2	228608100	228609100	-3.0710046336121763
chr2	228608200	228609200	-3.1990544827717167
chr2	228608300	228609300	-3.2800707125241453
chr2	228608400	228609400	-2.5986216078704283
chr2	228608500	228609500	-1.9755461108421943
chr2	228608600	228609600	-1.7557223993220508
chr2	228608700	228609700	-1.5891471470831648
chr2	228608800	228609800	-0.9550024381274944
chr2	228608900	228609900	-0.9782304645282988
chr2	228609000	228610000	-1.0014687664857846
chr2	228609100	228610100	0.735732002893919
chr2	228609200	228610200	0.9826460534941972
chr2	228609300	228610300	1.4756220141474423
chr2	228609400	228610400	1.2193182553989363
chr2	228609500	228610500	0.703420109941806
chr2	228609600	228610600	0.1817352305219161
chr2	228609700	228610700	-0.0004720415338670706
chr2	228609800	228610800	0.5356407909478164
chr2	228609900	228610900	1.1024705569167002
chr2	228610000	228611000	0.2642222927403244
chr2	228610100	228611100	-0.12887543591981326
chr2	228610200	228611200	0.4214413088633889
chr2	228610300	228611300	0.7654785967968335
chr2	228610400	228611400	0.2627792545553082
chr2	228610500	228611500	-0.39666478936560057
chr2	228610600	228611600	-0.04310506764581713
chr2	228610700	228611700	0.7261291990169938
chr2	228610800	228611800	0.4053349679038605
chr2	228610900	228611900	0.3608780546414789
chr2	228611000	228612000	0.5778602330959806
chr2	228611100	228612100	-0.2922552861887022
chr2	228611200	228612200	-0.3174043121238156
chr2	228611300	228612300	-0.6843334808517879
chr2	228611400	228612400	-0.09537200621842844
chr2	228611500	228612500	0.4600508441962773
chr2	228611600	228612600	-0.2502722376971709
chr2	228611700	228612700	-1.1043924531448996
chr2	228611800	228612800	-1.387513408935819
chr2	228611900	228612900	-1.6188595395693768
chr2	228612000	228613000	-1.527079128039843
chr2	228612100	228613100	-0.5680040327493525
chr2	228612200	228613200	-0.7895986098779041
chr2	228612300	228613300	-0.3894942713734567
chr2	228612400	228613400	-0.3941288369770716
chr2	228612500	228613500	0.28909941013684903
chr2	228612600	228613600	0.7082100883876065
chr2	228612700	228613700	0.8438262195076088
chr2	228612800	228613800	0.18252507470304485
chr2	228612900	228613900	0.5518377307332983
chr2	228613000	228614000	0.5474141210866995
chr2	228613100	228614100	0.1325243100851484
chr2	228613200	228614200	-0.3087292357584532
chr2	228613300	228614300	-0.4878674738653225
chr2	228613500	228614500	0.0064141840013898395
chr2	228614400	228615400	1.3170418936243813
chr2	228614500	228615500	0.6486486648458208
chr2	228614600	228615600	0.3732791448365311
chr2	228614700	228615700	0.16684810677545842
chr2	228614800	228615800	-0.7729444728040356
chr2	228614900	228615900	-0.6991963506507829
chr2	228615000	228616000	-0.14443015601307077
chr2	228615100	228616100	0.3206110931536436
chr2	228615200	228616200	0.33917024506056714
chr2	228615300	228616300	0.6951079882399196
chr2	228615400	228616400	1.0187511630850985
chr2	228615500	228616500	1.6667176840217446
chr2	228615600	228616600	1.6921335432143716
chr2	228615700	228616700	1.6028381204792168
chr2	228615800	228616800	2.139187375253948
chr2	228615900	228616900	1.9682622590539611
chr2	228616000	228617000	1.8838845514713087
chr2	228616100	228617100	1.0638790414517023
chr2	228616200	228617200	0.043686471105025916
chr2	228616300	228617300	0.12839359461914682
chr2	228616400	228617400	-0.3126853527728621
chr2	228616500	228617500	-0.5327811172258129
chr2	228616600	228617600	0.3109116237281781
chr2	228616700	228617700	0.36222600772576335
chr2	228616800	228617800	0.3451172333204073
chr2	228616900	228617900	0.5495900399573834
chr2	228617000	228618000	0.3835564937193648
chr2	228617100	228618100	0.9924771257240156
chr2	228617200	228618200	1.1727714051438969
chr2	228617300	228618300	1.2717953682377607
chr2	228617400	228618400	1.2679317821383134
chr2	228617500	228618500	0.9346779775090792
chr2	228617600	228618600	-0.05947261077245624
chr2	228617700	228618700	0.4284882257060013
chr2	228617800	228618800	0.035398210314574304
chr2	228617900	228618900	-0.11514403262852944
chr2	228619200	228620200	0.6501075261546129
chr2	228619300	228620300	0.793297548096356
chr2	228619400	228620400	0.39897492392061934
chr2	228619500	228620500	0.37110316518609504
chr2	228619600	228620600	-0.6259729263656706
chr2	228619700	228620700	-1.4858960775843333
chr2	228619800	228620800	-1.5374687094146808
chr2	228619900	228620900	-1.493071847932491
chr2	228620000	228621000	-1.933403615978909
chr2	228620100	228621100	-1.7193282054576184
chr2	228620200	228621200	-1.324893763234121
chr2	228620300	228621300	-1.8372719043011927
chr2	228620400	228621400	-1.28039485310421
chr2	228620500	228621500	-0.834568232598539
chr2	228620600	228621600	-0.28166717769415056
chr2	228620700	228621700	0.39213273008488747
chr2	228620800	228621800	1.2868013100411215
chr2	228620900	228621900	1.3629137932526048
chr2	228621000	228622000	1.4329131068893393
chr2	228621100	228622100	1.8036997649806568
chr2	228621200	228622200	2.1310904795223133
chr2	228621300	228622300	2.3558528354338915
chr2	228621400	228622400	2.1965495719232853
chr2	228621500	228622500	1.9847400953069656
chr2	228621600	228622600	2.675313063061935
chr2	228621700	228622700	2.777073520589658
chr2	228621800	228622800	2.249076211066803
chr2	228621900	228622900	1.336624168957179
chr2	228622000	228623000	1.8253474904226992
chr2	228622100	228623100	1.4454467884260789
chr2	228622200	228623200	0.5146217009277801
chr2	228622300	228623300	0.3761852432551703
chr2	228622400	228623400	0.5657282010279528
chr2	228622500	228623500	0.4115022323788883
chr2	228622600	228623600	0.5742800790631892
chr2	228622700	228623700	0.5100195650413366
chr2	228622800	228623800	0.5857419175863174
chr2	228622900	228623900	1.0812413313279836
chr2	228623000	228624000	0.09068413053847481
chr2	228623100	228624100	-0.531446050665634
chr2	228623200	228624200	-0.5361430427501197
chr2	228623300	228624300	-0.1750957466469437
chr2	228623400	228624400	-0.3489891582306761
chr2	228623500	228624500	-0.3404891865266446
chr2	228623600	228624600	-0.9312204868813508
chr2	228623700	228624700	-1.4673119476683492
chr2	228623800	228624800	-2.0449256739177977
chr2	228623900	228624900	-2.3742672997806675
chr2	228624000	228625000	-1.5965637230403658
chr2	228624100	228625100	-0.7227340049129339
chr2	228624200	228625200	-0.2322142528922477
chr2	228624300	228625300	-0.4558543525586967
chr2	228624700	228625700	-1.3904059680144285
chr2	228624800	228625800	-1.1498240775330473
chr2	228624900	228625900	-0.4364228819987626
chr2	228625000	228626000	-0.8892109294275626
chr2	228625100	228626100	-0.981155876526102
chr2	228625200	228626200	-0.9411615340287482
chr2	228625300	228626300	-1.2294486133360087
chr2	228625400	228626400	-0.7996232051620802
chr2	228625500	228626500	-0.6404366655502453
chr2	228625600	228626600	-0.7526751425689246
chr2	228625700	228626700	-0.11837767831101878
chr2	228625800	228626800	-0.22106147638167511
chr2	228625900	228626900	0.1220475039718729
chr2	228626000	228627000	-0.4299911480271898
chr2	228626100	228627100	-0.1602599572499575
chr2	228626200	228627200	-0.25544903142471675
chr2	228626300	228627300	0.11626318527770255
chr2	228626400	228627400	-0.12141186494521608
chr2	228626500	228627500	-0.10949850424702816
chr2	228626600	228627600	-0.4662317172671216
chr2	228626700	228627700	-0.9579786553476956
chr2	228626800	228627800	-1.4244337327807854
chr2	228626900	228627900	-1.914683386035046
chr2	228627000	228628000	-1.1195256141923051
chr2	228627100	228628100	-1.1433178850451826
chr2	228627200	228628200	-0.8838266432316493
chr2	228627300	228628300	-1.6538021918472676
chr2	228627400	228628400	-1.321533825977106
chr2	228627500	228628500	-1.163043033074268
chr2	228627600	228628600	-0.3602962472336792
chr2	228627700	228628700	-0.2457829775521777
chr2	228627800	228628800	0.9556686858105028
chr2	228627900	228628900	0.6664368281352069
chr2	228628000	228629000	0.3941577205643338
chr2	228628100	228629100	0.6463798881006643
chr2	228628200	228629200	-0.3279889962331185
chr2	228628300	228629300	0.4149999112612396
chr2	228628400	228629400	-0.2577691152099487
chr2	228628500	228629500	-0.26072495421385256
chr2	228628600	228629600	-0.4787172180966289
chr2	228628700	228629700	-0.08147963267061277
chr2	228628800	228629800	-0.1377741708735266
chr2	228628900	228629900	0.5755985555531586
chr2	228629000	228630000	0.21135714747345577
chr2	228629100	228630100	-0.4933433234439023
chr2	228629200	228630200	0.7989693636289804
chr2	228629300	228630300	1.11778554634171
chr2	228629400	228630400	1.3907565895833178
chr2	228629500	228630500	0.6660847895710108
chr2	228629600	228630600	0.5768092845313175
chr2	228629700	228630700	0.6294755237599234
chr2	228629800	228630800	-0.18996421041324912
chr2	228629900	228630900	-0.7961719660498323
chr2	228630000	228631000	-0.8660756088064049
chr2	228630100	228631100	-0.08092213745273913
chr2	228630200	228631200	-0.7251931392703519
chr2	228630300	228631300	-1.195749562839482
chr2	228630400	228631400	-1.3055123523706489
chr2	228630500	228631500	-1.1669811455638657
chr2	228630600	228631600	-1.1955680792905692
chr2	228630700	228631700	-1.388261249336192
chr2	228630800	228631800	-0.7708449571592058
chr2	228630900	228631900	-0.5739288971016898
chr2	228631000	228632000	0.02536802980160283
chr2	228631100	228632100	-0.3164573510154206
chr2	228631200	228632200	0.4211764030616234
chr2	228631300	228632300	0.4142695052088505
chr2	228631400	228632400	0.5103439286619755
chr2	228631500	228632500	0.8506976154274998
chr2	228631600	228632600	0.3422326536214379
chr2	228631700	228632700	0.9070254831020568
chr2	228631800	228632800	1.0530769508089717
chr2	228631900	228632900	1.194121803519267
chr2	228632000	228633000	1.3322600934210163
chr2	228632100	228633100	0.7353253949796381
chr2	228632200	228633200	0.2996173339695903
chr2	228632300	228633300	0.1464768751873569
chr2	228632400	228633400	-0.2141709678285924
chr2	228632500	228633500	-0.5778786538156276
chr2	228632600	228633600	-0.2969613389785075
chr2	228632700	228633700	-0.8042246114072416
chr2	228632800	228633800	-1.2037471804610127
chr2	228632900	228633900	-1.6435627276337172
chr2	228633000	228634000	-1.7590946987531324
chr2	228633100	228634100	-1.3698131505561373
chr2	228633200	228634200	-1.7576787046678402
chr2	228633300	228634300	-2.209316261233352
chr2	228633400	228634400	-1.8975279696312288
chr2	228633500	228634500	-1.5633618336649608
chr2	228633600	228634600	-1.6327482595496086
chr2	228633700	228634700	-1.6015722388210405
chr2	228633800	228634800	-1.9299380473679704
chr2	228633900	228634900	-2.1410503200420377
chr2	228634000	228635000	-2.151011641837974
chr2	228634100	228635100	-2.803159371732495
chr2	228634200	228635200	-2.5982903565930946
chr2	228634300	228635300	-1.7852016054257396
chr2	228634400	228635400	-1.6454662256528267
chr2	228634500	228635500	-1.4085149937577188
chr2	228634600	228635600	-0.9870400515493992
chr2	228634700	228635700	-0.7418102308024598
chr2	228634800	228635800	-0.31021200130002763
chr2	228634900	228635900	0.6056698217959853
chr2	228635000	228636000	0.0018505916642144965
chr2	228635100	228636100	0.8792184282669544
chr2	228635200	228636200	0.6769807966154253
chr2	228635300	228636300	0.4732114287616552
chr2	228635400	228636400	0.09340842530888666
chr2	228635500	228636500	-0.20547253669137489
chr2	228635600	228636600	-0.7958021137071882
chr2	228635700	228636700	-1.1590360920467322
chr2	228635800	228636800	-1.5734866527227298
chr2	228635900	228636900	-1.7209872777491215
chr2	228636000	228637000	-1.6347009153237955
chr2	228636100	228637100	-1.9031562793147887
chr2	228636200	228637200	-1.6802282856738406
chr2	228636300	228637300	-1.5943012362757705
chr2	228636400	228637400	-1.4741069069264223
chr2	228636500	228637500	-1.146871653675041
chr2	228636600	228637600	-1.1279588396146718
chr2	228636700	228637700	-0.9120677323889907
chr2	228636800	228637800	-0.3572702487001788
chr2	228636900	228637900	-0.5530551890852017
chr2	228637000	228638000	0.4021627675676487
chr2	228637100	228638100	0.5022671486367489
chr2	228637200	228638200	0.9537915151444668
chr2	228637300	228638300	1.1479440414771032
chr2	228637400	228638400	1.3489769610837392
chr2	228637500	228638500	0.34872034154905995
chr2	228637600	228638600	0.3400059722383987
chr2	228637700	228638700	0.7002539964374991
chr2	228637800	228638800	0.4306536920704688
chr2	228637900	228638900	0.3488073104376472
chr2	228638000	228639000	-0.4550381399932172
chr2	228638100	228639100	-1.0648528598768
chr2	228638200	228639200	-2.190888922691389
chr2	228638300	228639300	-3.067399552747073
chr2	228638400	228639400	-3.667762227077588
chr2	228638500	228639500	-3.5617373666372614
chr2	228638600	228639600	-3.0189294873861066
chr2	228638700	228639700	-3.4289775538634624
chr2	228638800	228639800	-3.295324272222825
chr2	228638900	228639900	-2.949522599086861
chr2	228639000	228640000	-2.633875206618797
chr2	228639100	228640100	-2.080093803545352
chr2	228639200	228640200	-1.6487430625176052
chr2	228639300	228640300	-1.0110612759773918
chr2	228639400	228640400	-0.7107471325267037
chr2	228639500	228640500	-0.10415266020623168
chr2	228639600	228640600	0.10922050174417712
chr2	228639700	228640700	-0.36871991913389335
chr2	228639800	228640800	-0.005009212014860036
chr2	228639900	228640900	-0.5041921146028538
chr2	228640000	228641000	-0.7788696116771344
chr2	228640100	228641100	-0.8368041862333604
chr2	228640200	228641200	-0.9369154102118341
chr2	228640300	228641300	-0.7644304848557522
chr2	228640400	228641400	-0.687657162309278
chr2	228640500	228641500	-0.666574323064013
chr2	228640600	228641600	-1.038832883563738
chr2	228640700	228641700	-0.5568304200684089
chr2	228640800	228641800	-0.9400772908300974
chr2	228640900	228641900	-0.6504223817386005
chr2	228641000	228642000	-0.048528319439169874
chr2	228641100	228642100	0.4124865759081295
chr2	228641200	228642200	0.30554693784246795
chr2	228641300	228642300	-0.3283649599374953
chr2	228641400	228642400	-0.5427552103240892
chr2	228641500	228642500	-0.8371773851592749
chr2	228641600	228642600	-0.7230057850087213
chr2	228641700	228642700	-0.3759042235944348
chr2	228641800	228642800	-0.5328527982769785
chr2	228641900	228642900	-0.0189836309298134
chr2	228642000	228643000	-0.2058530018796727
chr2	228642100	228643100	-1.01013565405503
chr2	228642200	228643200	-0.607096499409002
chr2	228642300	228643300	-0.3918670827650139
chr2	228642400	228643400	-0.2487716288090153
chr2	228642500	228643500	0.2318064207204123
chr2	228642600	228643600	-0.04753062548046221
chr2	228642700	228643700	-0.06078305414446921
chr2	228642800	228643800	0.14837099454510685
chr2	228642900	228643900	-0.29264819487079885
chr2	228643000	228644000	-0.07349601103536281
chr2	228643100	228644100	0.2539790008784946
chr2	228643200	228644200	0.3659658483550913
chr2	228643300	228644300	0.6382408727724656
chr2	228643400	228644400	0.8235646953809646
chr2	228643500	228644500	0.7507675314712294
chr2	228643600	228644600	0.9965024552017911
chr2	228643700	228644700	0.3622587464058248
chr2	228643800	228644800	0.5571074334180578
chr2	228643900	228644900	0.6887496970292342
chr2	228644000	228645000	0.8479928204903805
chr2	228644100	228645100	1.0110321890136889
chr2	228644200	228645200	1.5940577300457706
chr2	228644300	228645300	1.155262208446977
chr2	228644400	228645400	0.2488401569812568
chr2	228644500	228645500	-0.7548357817263555
chr2	228644600	228645600	-0.8742639947167453
chr2	228644700	228645700	-0.6768561017738449
chr2	228644800	228645800	-0.644914664442505
chr2	228644900	228645900	-0.18553202221118512
chr2	228645000	228646000	-0.7111899868911479
chr2	228645100	228646100	-0.8018084558733263
chr2	228645200	228646200	-1.6287530967266068
chr2	228645300	228646300	-1.3458376844145612
chr2	228645400	228646400	-0.3637576520624184
chr2	228645500	228646500	0.3829036870901
chr2	228645600	228646600	0.4743696749113688
chr2	228645700	228646700	0.6764119610972081
chr2	228645800	228646800	0.3638087612347966
chr2	228645900	228646900	-0.1335514196592647
chr2	228646000	228647000	-0.0495664163479734
chr2	228646100	228647100	-0.3707614656829217
chr2	228646200	228647200	0.29818240565351584
chr2	228646300	228647300	0.14072912391963094
chr2	228646400	228647400	0.02125961420241392
chr2	228646500	228647500	-0.368304445499811
chr2	228646600	228647600	-0.5512338512410935
chr2	228646700	228647700	-0.5174362797146833
chr2	228646800	228647800	-0.4289502409357383
chr2	228646900	228647900	-1.0505894432973226
chr2	228647000	228648000	-0.9195380495144271
chr2	228647100	228648100	-0.4326911669779395
chr2	228647200	228648200	-1.0346915334402829
chr2	228647300	228648300	-0.9092351545146954
chr2	228647400	228648400	-0.949711430068297
chr2	228647500	228648500	-0.620604198120516
chr2	228647600	228648600	-0.6333780021952902
chr2	228647700	228648700	-0.3837153920276482
chr2	228647800	228648800	0.02123707128112125
chr2	228647900	228648900	0.5001098713865969
chr2	228648000	228649000	0.1402625653457156
chr2	228648100	228649100	0.27948122887268345
chr2	228648200	228649200	0.3899553540721157
chr2	228648300	228649300	0.501586751293555
chr2	228648400	228649400	0.16574048202659308
chr2	228648500	228649500	0.28456326803446863
chr2	228648600	228649600	0.4114091321914989
chr2	228648700	228649700	-0.1448915609986407
chr2	228648800	228649800	-0.8633506162556418
chr2	228648900	228649900	-1.684769937265935
chr2	228649000	228650000	-1.7440260774770588
chr2	228649100	228650100	-1.6922587546504493
chr2	228649200	228650200	-1.5532283068752768
chr2	228649300	228650300	-2.4821330820594447
chr2	228649400	228650400	-1.9320826881507536
chr2	228649500	228650500	-2.2504545865271135
chr2	228649600	228650600	-2.4474159685867267
chr2	228649700	228650700	-2.477582885117081
chr2	228650400	228651400	-2.019976440001187
chr2	228650500	228651500	-2.1253316495500374
chr2	228650600	228651600	-2.0911133482539737
chr2	228650700	228651700	-1.8234405763790045
chr2	228650800	228651800	-1.5975840625901119
chr2	228650900	228651900	-1.5715232954169138
chr2	228651000	228652000	-1.2029306614183637
chr2	228651100	228652100	-0.39647852683658497
chr2	228651200	228652200	-0.8082429857928278
chr2	228651300	228652300	-0.7654017978757609
chr2	228651400	228652400	-0.32625639639746185
chr2	228651500	228652500	-0.015900270544577527
chr2	228651600	228652600	0.05660063040012993
chr2	228651700	228652700	0.05766172079526001
chr2	228651800	228652800	-0.0949556057618864
chr2	228651900	228652900	-0.07305789655521587
chr2	228652000	228653000	-0.29307131239580014
chr2	228652100	228653100	-0.3812835462303056
chr2	228652200	228653200	-0.3902563123369545
chr2	228652300	228653300	0.4327426133860333
chr2	228652400	228653400	0.1997912941655388
chr2	228652500	228653500	0.5662872827965741
chr2	228652600	228653600	0.8064414740001011
chr2	228652700	228653700	0.1369614981658117
chr2	228652800	228653800	0.7102252505609904
chr2	228652900	228653900	0.4542864780996905
chr2	228653000	228654000	0.8143022974840008
chr2	228653100	228654100	0.8534990134568636
chr2	228653200	228654200	1.3555212643722714
chr2	228653300	228654300	0.6881735993473839
chr2	228653400	228654400	1.0733946166093515
chr2	228653500	228654500	0.6063686661037154
chr2	228653600	228654600	0.18230429531497205
chr2	228653700	228654700	0.11600533237744975
chr2	228653800	228654800	-0.4427083823767848
chr2	228653900	228654900	-0.2728318737763662
chr2	228654000	228655000	-0.1636786097731019
chr2	228654100	228655100	0.2828103031067089
chr2	228654200	228655200	0.18440211025366696
chr2	228654300	228655300	0.575367655157823
chr2	228654400	228655400	0.8955977237501941
chr2	228654500	228655500	0.4875646435209323
chr2	228654600	228655600	0.7173488012133866
chr2	228654700	228655700	1.2645527706616246
chr2	228654800	228655800	1.158302140488798
chr2	228655800	228656800	1.6449594599280457
chr2	228655900	228656900	1.2170400973775046
chr2	228656000	228657000	1.0089203708604775
chr2	228656100	228657100	0.8344229591636182
chr2	228656200	228657200	0.5381338790249875
chr2	228656300	228657300	0.5137110747076412
chr2	228656400	228657400	-0.40475687980681
chr2	228656500	228657500	-1.229123523678226
chr2	228656600	228657600	-1.3223891150556617
chr2	228656700	228657700	-1.2698884239623256
chr2	228656800	228657800	-1.3190380261087211
chr2	228656900	228657900	-1.2659194379847571
chr2	228657000	228658000	-0.381495297007931
chr2	228657100	228658100	-0.428170139726299
chr2	228657200	228658200	-1.1351199232131557
chr2	228657300	228658300	-1.0909698717219467
chr2	228657400	228658400	-1.6687143850178687
chr2	228657500	228658500	-1.3140054538992552
chr2	228657600	228658600	-1.2088935741737776
chr2	228657700	228658700	-0.6166110188380136
chr2	228657800	228658800	-0.4714038019299003
chr2	228657900	228658900	-0.08465655450445776
chr2	228658000	228659000	-0.2082583193132175
chr2	228658100	228659100	-0.5564195566780953
chr2	228658200	228659200	0.3486426762795192
chr2	228658300	228659300	-0.07166434434508867
chr2	228658400	228659400	0.9609710729737642
chr2	228658500	228659500	0.8908962043944653
chr2	228658600	228659600	0.6035629089897318
chr2	228658700	228659700	0.5058407645945794
chr2	228658800	228659800	0.23218861266275026
chr2	228658900	228659900	0.0975848435696615
chr2	228659000	228660000	-0.1568570651600164
chr2	228659100	228660100	0.4615276797795711
chr2	228659200	228660200	0.1596018050982537
chr2	228659300	228660300	0.6970663884152152
chr2	228659900	228660900	-1.8529463050366441
chr2	228660000	228661000	-1.4719210835525567
chr2	228660100	228661100	-1.0069064362167448
chr2	228660200	228661200	-0.9876389110569774
chr2	228660300	228661300	-1.2451651008455749
chr2	228660400	228661400	-1.1643176551866392
chr2	228660500	228661500	-0.9965786608077232
chr2	228660600	228661600	-1.1845985281036246
chr2	228660700	228661700	-1.1300282271890558
chr2	228660800	228661800	-0.6891769954781255
chr2	228660900	228661900	-0.6399880639259471
chr2	228661000	228662000	-1.0101538567192787
chr2	228661100	228662100	-1.3199375578846246
chr2	228661200	228662200	-1.604328275669336
chr2	228661300	228662300	-1.5094349469357942
chr2	228661400	228662400	-2.0833690000720804
chr2	228661500	228662500	-2.189156915436749
chr2	228661600	228662600	-1.6250436561589032
chr2	228661700	228662700	-1.5732756835295767
chr2	228661800	228662800	-1.3215817648121733
chr2	228661900	228662900	-1.4052093902264575
chr2	228662000	228663000	-1.1188584095405836
chr2	228662100	228663100	-1.5954859161462531
chr2	228662200	228663200	-1.6716932121809558
chr2	228662300	228663300	-1.6233577923557712
chr2	228662400	228663400	-1.6603548914104909
chr2	228662500	228663500	-1.496777801490062
chr2	228662600	228663600	-1.4817796992069383
chr2	228662700	228663700	-1.963277373572356
chr2	228662800	228663800	-1.6027364749131947
chr2	228662900	228663900	-1.5783501018632835
chr2	228663000	228664000	-1.5776646818601536
chr2	228663100	228664100	-0.9453791156907214
chr2	228663200	228664200	-0.5839828487775595
chr2	228664400	228665400	-1.25739271736284
chr2	228664500	228665500	-1.7210865480077833
chr2	228664600	228665600	-1.2632210797425096
chr2	228664700	228665700	-1.0871559972059288
chr2	228664800	228665800	-1.0182365418621506
chr2	228664900	228665900	-0.6776236359961022
chr2	228666000	228667000	0.2822558885722373
chr2	228666100	228667100	0.19888056199026746
chr2	228666200	228667200	0.40308123967706416
chr2	228666300	228667300	0.415562909755617
chr2	228666400	228667400	0.6718424972416955
chr2	228666500	228667500	-0.08830337875546958
chr2	228666600	228667600	-0.3942667043390864
chr2	228666700	228667700	-0.23757588875749955
chr2	228666800	228667800	-0.3116168337507673
chr2	228666900	228667900	-0.6833791591234979
chr2	228667000	228668000	-0.7801294821958706
chr2	228667100	228668100	-0.6218019912318319
chr2	228667200	228668200	-0.7911886707511967
chr2	228667300	228668300	-0.7653285641081116
chr2	228667400	228668400	-0.8746892892067372
chr2	228667500	228668500	-0.3266067050446167
chr2	228667600	228668600	0.05302983595115199
chr2	228667700	228668700	-0.11316559337142293
chr2	228667800	228668800	0.1735802434268629
chr2	228667900	228668900	0.43265060032438063
chr2	228668000	228669000	0.4061720330242715
chr2	228668100	228669100	0.7221592756473966
chr2	228668200	228669200	0.930232150172903
chr2	228668300	228669300	0.8964933902058388
chr2	228668400	228669400	0.8148993808154695
chr2	228668500	228669500	0.5915872722924932
chr2	228668600	228669600	0.43965156822085777
chr2	228668700	228669700	0.12059076410745065
chr2	228668800	228669800	-0.3142525014289525
chr2	228668900	228669900	-0.3782907066287953
chr2	228669000	228670000	-0.5515341231974668
chr2	228669100	228670100	-0.9597862968204156
chr2	228669200	228670200	-0.7284602375064111
chr2	228669300	228670300	-0.938885282733984
chr2	228669400	228670400	-0.217612197939464
chr2	228669500	228670500	0.2946976873060818
chr2	228669600	228670600	0.5405959472638434
chr2	228669700	228670700	1.0745430743071869
chr2	228669800	228670800	1.4165485219039655
chr2	228669900	228670900	1.64496187131495
chr2	228670000	228671000	1.4514511105420265
chr2	228670100	228671100	1.31393958698268
chr2	228670200	228671200	0.4007316727444733
chr2	228670300	228671300	0.8624846807306956
chr2	228670400	228671400	0.310502715718965
chr2	228670500	228671500	-0.8850111052489863
chr2	228670600	228671600	-1.398848910047135
chr2	228670700	228671700	-1.9111601443233928
chr2	228670800	228671800	-1.958773668917355
chr2	228670900	228671900	-1.8446147101560235
chr2	228671000	228672000	-1.2366877787416855
chr2	228671100	228672100	-1.0701043310006078
chr2	228671200	228672200	-0.5876340496852118
chr2	228671300	228672300	-0.8574429551698262
chr2	228671400	228672400	-0.67989180365632
chr2	228671500	228672500	0.41214362097592094
chr2	228671600	228672600	-0.0741984994195017
chr2	228671700	228672700	0.6911637386955194
chr2	228671800	228672800	0.5253738108943476
chr2	228671900	228672900	-0.4269905269641073
chr2	228672000	228673000	-1.042964051201926
chr2	228672100	228673100	-1.4135329727076031
chr2	228672200	228673200	-1.7737894178812723
chr2	228673300	228674300	-0.33167642263404723
chr2	228673400	228674400	-0.13949818733138145
chr2	228673500	228674500	-0.1312611918800313
chr2	228673600	228674600	0.4706572948081823
chr2	228673700	228674700	-0.23960885332370035
chr2	228673800	228674800	-0.05570405064777453
chr2	228673900	228674900	0.7978031911246403
chr2	228674000	228675000	0.8954955116864391
chr2	228674100	228675100	0.4390641705573099
chr2	228674200	228675200	0.4350585548197605
chr2	228674300	228675300	0.7731514782077161
chr2	228674400	228675400	0.8140539897834691
chr2	228674500	228675500	1.2747146655776895
chr2	228674600	228675600	1.3999877508889236
chr2	228674700	228675700	1.2164591368087283
chr2	228674800	228675800	1.3317932028098889
chr2	228674900	228675900	0.9345906832077598
chr2	228675000	228676000	1.1021213821538793
chr2	228675100	228676100	1.1345456260571165
chr2	228675200	228676200	1.142734259260712
chr2	228675300	228676300	1.167386077793987
chr2	228675400	228676400	0.3278070384078458
chr2	228675500	228676500	-0.1233833714382102
chr2	228675600	228676600	-0.4691311569655044
chr2	228675700	228676700	0.30001388971615994
chr2	228675800	228676800	0.04019485992629721
chr2	228675900	228676900	0.14593577676660668
chr2	228676000	228677000	-0.2306614983783906
chr2	228676700	228677700	0.4490952042558928
chr2	228677000	228678000	-0.21750553776866532
chr2	228677100	228678100	0.06546392112336426
chr2	228677200	228678200	0.4188023807307413
chr2	228677300	228678300	0.6840348393888521
chr2	228677400	228678400	1.0467639955222945
chr2	228677500	228678500	1.5416471624745087
chr2	228677600	228678600	1.2507979038211492
chr2	228677700	228678700	0.4563887590939944
chr2	228677800	228678800	0.36467218811509294
chr2	228677900	228678900	0.26125586701408315
chr2	228678000	228679000	1.0725959758249939
chr2	228678100	228679100	0.8527443572336916
chr2	228678200	228679200	0.32805862432425537
chr2	228678300	228679300	-0.2649334433079393
chr2	228678400	228679400	-0.505258288063775
chr2	228678500	228679500	-1.2783274430819824
chr2	228678600	228679600	-1.7155345429697495
chr2	228678700	228679700	-1.5477203572149734
chr2	228678800	228679800	-1.6777097655554325
chr2	228678900	228679900	-1.4179197910759604
chr2	228679000	228680000	-1.5041916641147253
chr2	228679100	228680100	-1.5470542525227533
chr2	228679200	228680200	-2.0148354119350365
chr2	228679300	228680300	-2.1568218216089337
chr2	228679400	228680400	-2.2605543702142885
chr2	228679500	228680500	-1.7043180874660635
chr2	228679600	228680600	-1.5551357103883356
chr2	228679700	228680700	-1.0731201575104976
chr2	228679800	228680800	-0.9236114052487244
chr2	228679900	228680900	-0.969377516013028
chr2	228680000	228681000	-1.566110709117413
chr2	228680100	228681100	-1.8921742197899776
chr2	228680200	228681200	-1.6407867262606828
chr2	228680300	228681300	-1.6348687956238932
chr2	228680400	228681400	-1.5674389527387789
chr2	228680500	228681500	-1.9826558037336548
chr2	228680600	228681600	-1.6767184029194109
chr2	228680700	228681700	-1.5657575328334807
chr2	228680800	228681800	-1.6179502905601348
chr2	228680900	228681900	-1.7906432292609415
chr2	228681000	228682000	-1.168727939377115
chr2	228681100	228682100	-1.8524322676035525
chr2	228681200	228682200	-0.7952550552340071
chr2	228681300	228682300	-0.5622013066045835
chr2	228681400	228682400	-0.15254589659558224
chr2	228681500	228682500	0.261591362226501
chr2	228681600	228682600	-0.3728801339270155
chr2	228681700	228682700	-0.5151136588335146
chr2	228681800	228682800	-0.3801435172609343
chr2	228681900	228682900	-0.24887734716390505
chr2	228682000	228683000	-0.3720731431007473
chr2	228682100	228683100	0.6414059704504615
chr2	228682200	228683200	0.2248994908108957
chr2	228682300	228683300	0.10583631006578424
chr2	228682400	228683400	-0.272900844239652
chr2	228682500	228683500	-0.4843071166318821
chr2	228682600	228683600	-0.0679631408344676
chr2	228682700	228683700	-0.0963865501890592
chr2	228682800	228683800	0.11861865083444845
chr2	228682900	228683900	0.034022116200424266
chr2	228683000	228684000	-0.2454757706074797
chr2	228683100	228684100	-0.740864593344088
chr2	228683200	228684200	-0.8164280376787526
chr2	228683300	228684300	-0.2169264844198585
chr2	228683400	228684400	-0.2497029898057193
chr2	228683500	228684500	-0.7419880748629103
chr2	228683600	228684600	-0.6671747706561018
chr2	228683700	228684700	-0.8906560292638097
chr2	228683800	228684800	-1.128222667156645
chr2	228683900	228684900	-1.7151305209936338
chr2	228684000	228685000	-1.4648400840382898
chr2	228684100	228685100	-1.3381376584499582
chr2	228684200	228685200	-1.8512124290331682
chr2	228684300	228685300	-1.7385069651582656
chr2	228684400	228685400	-1.4610191966008117
chr2	228684500	228685500	-0.9162810535485356
chr2	228684600	228685600	-0.9520044040764052
chr2	228684700	228685700	-0.4885709447292605
chr2	228684800	228685800	-0.4841536010091176
chr2	228684900	228685900	-0.2622811129774878
chr2	228685000	228686000	-0.23762381279939188
chr2	228685100	228686100	0.4856074493107755
chr2	228685200	228686200	1.4030280798238022
chr2	228685300	228686300	0.7029379077158273
chr2	228685400	228686400	0.5115266883886397
chr2	228685500	228686500	0.21538644693161305
chr2	228685600	228686600	0.4585735372918892
chr2	228685700	228686700	-0.07610387963541569
chr2	228685800	228686800	0.09030119366072772
chr2	228685900	228686900	0.3991377473415443
chr2	228686000	228687000	0.21665991455635
chr2	228686100	228687100	0.4173923929888709
chr2	228686200	228687200	0.2546075409111573
chr2	228686300	228687300	1.0705709386387363
chr2	228686400	228687400	0.7057513986482726
chr2	228686500	228687500	0.5853771605108566
chr2	228686600	228687600	0.2479286115143228
chr2	228686700	228687700	0.8513153391080467
chr2	228686800	228687800	1.3839519309419643
chr2	228686900	228687900	1.5715843461425074
chr2	228687000	228688000	1.7499486998939608
chr2	228687100	228688100	0.9764615936309832
chr2	228687200	228688200	0.9439853243102873
chr2	228687300	228688300	0.14034300418698234
chr2	228687400	228688400	0.751950751815785
chr2	228687500	228688500	0.7697892735677414
chr2	228687600	228688600	1.3187041346515207
chr2	228687700	228688700	0.994103185829532
chr2	228687800	228688800	0.5335417621398276
chr2	228687900	228688900	-0.2947206136244077
chr2	228688000	228689000	-0.33855257192963323
chr2	228688100	228689100	0.2291206586547425
chr2	228688200	228689200	-0.013592842865926802
chr2	228688300	228689300	0.5051935040208752
chr2	228688400	228689400	0.5863629293521495
chr2	228688500	228689500	0.8049183067934932
chr2	228688600	228689600	0.3835129264305926
chr2	228688700	228689700	0.4499808984781229
chr2	228688800	228689800	0.5079375197205059
chr2	228688900	228689900	1.4374095466622308
chr2	228689000	228690000	0.6227945546639281
chr2	228689100	228690100	0.7949705208046984
chr2	228689200	228690200	0.9784083446245156
chr2	228689300	228690300	1.3133837970664777
chr2	228689400	228690400	1.1714205764169865
chr2	228689500	228690500	1.6640415423565338
chr2	228689600	228690600	1.5281122228176336
chr2	228689700	228690700	1.919405017125161
chr2	228689800	228690800	1.9469340749255413
chr2	228689900	228690900	1.4389938144411878
chr2	228690000	228691000	2.4661674624653247
chr2	228690100	228691100	2.1770587921097992
chr2	228690200	228691200	2.2308328255061545
chr2	228690300	228691300	1.7525075162382298
chr2	228690400	228691400	1.6135059231979063
chr2	228690500	228691500	1.5952691401223331
chr2	228690600	228691600	1.4948144997763928
chr2	228690700	228691700	1.0681625299432418
chr2	228690800	228691800	0.9154338008189098
chr2	228690900	228691900	1.3611940823280904
chr2	228691000	228692000	1.2203256728847207
chr2	228691100	228692100	0.5891849980168311
chr2	228691200	228692200	0.8109719240682577
chr2	228691300	228692300	0.8778208148268497
chr2	228691400	228692400	0.3219853468814746
chr2	228691500	228692500	-0.19814100506376767
chr2	228691600	228692600	0.3278033627297953
chr2	228691700	228692700	0.07488195913972037
chr2	228691800	228692800	-0.08055127771274212
chr2	228691900	228692900	0.10134185650911844
chr2	228692000	228693000	-0.9091617210823624
chr2	228692100	228693100	-0.781828287851527
chr2	228692200	228693200	-1.1708658416271602
chr2	228692300	228693300	-1.1428244898257336
chr2	228692400	228693400	-0.08314348910369906
chr2	228692500	228693500	-0.3409887301207296
chr2	228692600	228693600	-0.5678659745718363
chr2	228692700	228693700	-0.5082538113538501
chr2	228692800	228693800	-0.05838331092572184
chr2	228692900	228693900	-0.3832324497350555
chr2	228693000	228694000	0.1297770167316659
chr2	228693100	228694100	0.09324880831872133
chr2	228693200	228694200	-0.2125541052162148
chr2	228693400	228694400	-1.143147343320313
chr2	228694400	228695400	-0.6552357448039692
chr2	228694600	228695600	-0.3959205195405277
chr2	228694700	228695700	-0.42494329009757337
chr2	228694800	228695800	-0.2616753193371321
chr2	228694900	228695900	-0.26349521582482666
chr2	228695000	228696000	-0.6804607014040046
chr2	228695100	228696100	-0.7717925541489691
chr2	228695200	228696200	-1.8670394362934608
chr2	228695300	228696300	-1.6527281242639924
chr2	228695400	228696400	-1.2675111030401522
chr2	228695500	228696500	-1.2500670677434875
chr2	228695600	228696600	-1.967046230950272
chr2	228695700	228696700	-1.9170191959579048
chr2	228695800	228696800	-1.971338696816272
chr2	228695900	228696900	-2.2474684447545523
chr2	228696000	228697000	-1.9723534268708995
chr2	228696100	228697100	-1.9836659767561151
chr2	228696200	228697200	-1.2888423882602054
chr2	228696300	228697300	-1.7119968376333383
chr2	228696400	228697400	-1.9107534827276933
chr2	228696500	228697500	-2.0331232433031268
chr2	228696600	228697600	-0.9534307111020278
chr2	228696700	228697700	-0.25878387976967304
chr2	228696800	228697800	0.4036458494894158
chr2	228696900	228697900	0.13617161405168846
chr2	228697000	228698000	0.1774531236098504
chr2	228697100	228698100	-0.0996723737160252
chr2	228697200	228698200	-0.627362353393578
chr2	228697300	228698300	-0.6262567392808854
chr2	228697400	228698400	-0.6020371272908063
chr2	228697500	228698500	-0.4670532424401321
chr2	228697600	228698600	-0.7520872106589572
chr2	228697700	228698700	-0.8199161660580587
chr2	228697800	228698800	-1.7470984577375617
chr2	228697900	228698900	-1.6809027777134566
chr2	228698000	228699000	-1.5787931764996965
chr2	228698100	228699100	-0.9228606801890584
chr2	228698200	228699200	-0.6535521628749559
chr2	228698300	228699300	-0.4025396428929358
chr2	228698400	228699400	-0.39625114988421056
chr2	228698500	228699500	-0.02610070962433489
chr2	228698600	228699600	0.8176122982643269
chr2	228698700	228699700	0.4620758277937626
chr2	228698800	228699800	0.8250924495584709
chr2	228698900	228699900	1.114044093086469
chr2	228699000	228700000	1.342612003500713
chr2	228699100	228700100	1.1123489511596871
chr2	228699200	228700200	1.8422451288493389
chr2	228699300	228700300	1.8126722471509509
chr2	228699400	228700400	1.472395436298732
chr2	228699500	228700500	1.1830110723903866
chr2	228699600	228700600	0.9246815369620441
chr2	228699700	228700700	1.086937575790445
chr2	228699800	228700800	0.926812508852222
chr2	228699900	228700900	1.2931957836736885
chr2	228700000	228701000	1.2871540609054604
chr2	228700100	228701100	1.0691271731308605
chr2	228700200	228701200	0.3106139985970026
chr2	228700300	228701300	0.6787915562993703
chr2	228700400	228701400	1.3582202624800983
chr2	228700500	228701500	1.6432751816689624
chr2	228700600	228701600	0.8791600304272277
chr2	228700700	228701700	0.3994266795832929
chr2	228700800	228701800	0.3419202925667688
chr2	228700900	228701900	0.1206141415687264
chr2	228701000	228702000	0.2791190226303478
chr2	228701100	228702100	0.9214308492251002
chr2	228701200	228702200	1.3105051790290965
chr2	228701300	228702300	0.9936322373916204
chr2	228702400	228703400	2.991055427426005
chr2	228702500	228703500	2.500269706039126
chr2	228702600	228703600	2.675455189413653
chr2	228702700	228703700	2.4846773442039964
chr2	228702800	228703800	2.291972096507162
chr2	228702900	228703900	1.4289017787743243
chr2	228703000	228704000	1.458926226267776
chr2	228703100	228704100	1.6678997464236431
chr2	228703200	228704200	1.3268135019469276
chr2	228703300	228704300	1.1012961581512009
chr2	228703400	228704400	0.7956109124910883
chr2	228703500	228704500	1.52230441204534
chr2	228703600	228704600	1.1894572585153955
chr2	228703700	228704700	1.6689167414951431
chr2	228703800	228704800	1.7037779593116291
chr2	228703900	228704900	2.1268976845722305
chr2	228704000	228705000	2.6081480401208124
chr2	228704100	228705100	2.2719425821917563
chr2	228704200	228705200	2.2634624768751017
chr2	228704300	228705300	1.9989580114402776
chr2	228704400	228705400	2.2732890997300066
chr2	228704500	228705500	1.2854308718598364
chr2	228704600	228705600	1.7461728963609136
chr2	228704700	228705700	1.7519963343120455
chr2	228704800	228705800	1.8456351843579928
chr2	228704900	228705900	2.0685892537873167
chr2	228705000	228706000	1.5587934865972257
chr2	228705100	228706100	0.8150693471035636
chr2	228705200	228706200	0.5992215023581845
chr2	228705300	228706300	1.0978577293498155
chr2	228705400	228706400	0.980783361079804
chr2	228705500	228706500	1.1148061722955604
chr2	228705600	228706600	0.44555648981724255
chr2	228705700	228706700	-0.3162193776826241
chr2	228705800	228706800	-0.4644960377649662
chr2	228705900	228706900	-0.6098690164016816
chr2	228706000	228707000	-0.5671118482830891
chr2	228706100	228707100	0.046268651644406265
chr2	228706200	228707200	0.374357838579179
chr2	228706300	228707300	0.8936301256579636
chr2	228706400	228707400	0.388869015002806
chr2	228706500	228707500	0.6750573868282662
chr2	228706600	228707600	1.3072396339386658
chr2	228706700	228707700	1.913946014747796
chr2	228706800	228707800	1.8945574767958384
chr2	228706900	228707900	2.3540238620867417
chr2	228707000	228708000	2.3979931095468023
chr2	228707100	228708100	2.4749820774162585
chr2	228707200	228708200	2.1222580928857253
chr2	228707300	228708300	0.7720372684522432
chr2	228707400	228708400	1.1433390858782024
chr2	228707500	228708500	1.0365553699838916
chr2	228707600	228708600	0.6473579378987191
chr2	228707700	228708700	0.5357111368086976
chr2	228707800	228708800	0.18213790513853967
chr2	228707900	228708900	0.06836675465922433
chr2	228708000	228709000	0.0834129850151839
chr2	228708100	228709100	-0.3087416212592343
chr2	228708200	228709200	-0.0701358511090909
chr2	228708300	228709300	0.8315739830336567
chr2	228708400	228709400	0.9841922774168804
chr2	228708500	228709500	0.4626018291479677
chr2	228708600	228709600	0.09054687880220852
chr2	228708700	228709700	-0.4629055268143658
chr2	228708800	228709800	0.20884154811272976
chr2	228708900	228709900	-0.4011455505555331
chr2	228709000	228710000	-0.7362177496194436
chr2	228709100	228710100	-0.1414101146518921
chr2	228709200	228710200	0.10002666606094836
chr2	228709300	228710300	-0.1947004759010973
chr2	228709400	228710400	-0.5137714856027196
chr2	228709500	228710500	-0.32326601987082626
chr2	228709600	228710600	0.22319951423647105
chr2	228709700	228710700	0.07392777144759252
chr2	228709800	228710800	-0.4793580713354463
chr2	228710900	228711900	0.24782265893701874
chr2	228711000	228712000	-0.4686837869352952
chr2	228711100	228712100	-0.028224402902836645
chr2	228711200	228712200	0.1902040993388432
chr2	228711300	228712300	0.5433811478732375
chr2	228711400	228712400	0.6480088445871104
chr2	228711500	228712500	0.4520787142336992
chr2	228711600	228712600	-0.2406225138551417
chr2	228711700	228712700	0.1402620223657524
chr2	228711800	228712800	-0.13386311315644658
chr2	228711900	228712900	0.21415182692537926
chr2	228712000	228713000	0.31447371991327355
chr2	228712100	228713100	-0.723363580531854
chr2	228712200	228713200	-0.7775704164690235
chr2	228712300	228713300	-0.7280700330425104
chr2	228712400	228713400	-0.647763406417835
chr2	228712500	228713500	-0.6254839343741719
chr2	228712600	228713600	-0.5350013091917851
chr2	228712700	228713700	-0.4951702984869423
chr2	228712800	228713800	-0.659832853982303
chr2	228712900	228713900	-0.8661871929126418
chr2	228713000	228714000	-0.4846653138389963
chr2	228713100	228714100	0.8415915975967143
chr2	228713200	228714200	0.3923993104252715
chr2	228713300	228714300	0.14377467629851634
chr2	228714200	228715200	-2.266668996870964
chr2	228714300	228715300	-2.0343417424076744
chr2	228714400	228715400	-1.58569931216421
chr2	228714500	228715500	-1.0910734096053984
chr2	228714600	228715600	-0.3262530831076965
chr2	228714700	228715700	-0.2461954698653825
chr2	228714800	228715800	0.7837616550007782
chr2	228714900	228715900	0.7989810182191898
chr2	228715000	228716000	0.5676619265339548
chr2	228715100	228716100	0.3678792260669266
chr2	228715200	228716200	1.0494724473091948
chr2	228715300	228716300	0.47002359285713396
chr2	228715400	228716400	0.5488933514439045
chr2	228715500	228716500	0.24212989986883995
chr2	228715600	228716600	-0.401904702514072
chr2	228715900	228716900	-0.6250443850628106
chr2	228716000	228717000	-0.39205000171529064
chr2	228716600	228717600	0.5701202542904265
chr2	228716700	228717700	0.4757244104966866
chr2	228716800	228717800	0.7620833306927434
chr2	228716900	228717900	0.8873906018004363
chr2	228717000	228718000	1.2731752954486653
chr2	228717100	228718100	1.3062875290052345
chr2	228717200	228718200	0.6545206827540223
chr2	228717300	228718300	0.4971424467086423
chr2	228717400	228718400	0.2060846252758617
chr2	228717500	228718500	0.046581381674432265
chr2	228717600	228718600	0.6996386975085608
chr2	228717700	228718700	1.1592657877922643
chr2	228717800	228718800	0.22301590705897648
chr2	228717900	228718900	0.1788882242217565
chr2	228718000	228719000	-0.302683944592955
chr2	228718100	228719100	-0.04040798820945889
chr2	228718200	228719200	-0.0942153258368172
chr2	228718300	228719300	-0.08857733652461855
chr2	228718400	228719400	0.380693236600244
chr2	228718500	228719500	0.7814896007307888
chr2	228718600	228719600	0.5368970744788277
chr2	228718700	228719700	-0.06263031010128263
chr2	228718800	228719800	0.6124600935573927
chr2	228718900	228719900	0.23361235447925496
chr2	228719000	228720000	0.9269282636903934
chr2	228719100	228720100	1.400613105342527
chr2	228719200	228720200	1.4092738114892605
chr2	228719300	228720300	1.72362321524201
chr2	228719400	228720400	1.8003165558457122
chr2	228719500	228720500	1.648299427774326
chr2	228719600	228720600	2.1844484679054808
chr2	228719700	228720700	2.269493043074561
chr2	228719800	228720800	2.6856331496535453
chr2	228719900	228720900	3.4728879857507122
chr2	228720000	228721000	3.0897941246832907
chr2	228720100	228721100	2.779246505779245
chr2	228720200	228721200	2.9625175656619485
chr2	228720300	228721300	2.605704422502161
chr2	228720400	228721400	2.679643971175017
chr2	228720500	228721500	2.3028975701909142
chr2	228720600	228721600	2.1266937167291617
chr2	228720700	228721700	2.0276811102656924
chr2	228720800	228721800	1.4018023718547603
chr2	228720900	228721900	0.463985829812859
chr2	228721000	228722000	0.3250512583278192
chr2	228721100	228722100	0.5550651745507461
chr2	228721200	228722200	1.0256750629883729
chr2	228721300	228722300	0.6501447615053607
chr2	228721400	228722400	0.14462003780217805
chr2	228721500	228722500	0.6829485539027746
chr2	228721600	228722600	0.5079118388200249
chr2	228721700	228722700	0.5463493253179542
chr2	228721800	228722800	0.3394248860118085
chr2	228721900	228722900	0.606688577950968
chr2	228722000	228723000	0.6427768778540559
chr2	228722100	228723100	0.1661341820097277
chr2	228722200	228723200	-0.07668651168166403
chr2	228722300	228723300	-0.0277634594518787
chr2	228722400	228723400	0.08659455208008912
chr2	228722500	228723500	-0.17211092953155688
chr2	228722600	228723600	-0.591560601828634
chr2	228722700	228723700	-0.5389626306875425
chr2	228722800	228723800	-0.6546254040128049
chr2	228722900	228723900	-0.2136452074147647
chr2	228723000	228724000	-0.19538011799538912
chr2	228723100	228724100	0.2459956567446141
chr2	228723200	228724200	0.5101358651843371
chr2	228723300	228724300	0.8872328907973425
chr2	228723400	228724400	0.4869377863988666
chr2	228723500	228724500	0.4392926252514088
chr2	228723600	228724600	0.7492810478019479
chr2	228723700	228724700	1.2157786906501746
chr2	228723800	228724800	1.9006200972782856
chr2	228723900	228724900	1.493745224933121
chr2	228724000	228725000	1.9890539937114229
chr2	228724100	228725100	1.6294754333584751
chr2	228724200	228725200	0.7841620703554918
chr2	228724300	228725300	0.6008008215967837
chr2	228724400	228725400	0.7664706294655531
chr2	228724500	228725500	0.21227573339682212
chr2	228724600	228725600	-0.20945598486413367
chr2	228724700	228725700	-1.0395965949221095
chr2	228724800	228725800	-1.9405253846424888
chr2	228724900	228725900	-1.6836300499880237
chr2	228725000	228726000	-1.6798482085587285
chr2	228725100	228726100	-2.415879205420598
chr2	228725200	228726200	-1.6126030631126127
chr2	228725300	228726300	-1.9799915407294488
chr2	228725400	228726400	-1.9458931160936817
chr2	228725500	228726500	-1.1927673459878858
chr2	228725600	228726600	-0.6999693632056597
chr2	228725700	228726700	-0.706862999626727
chr2	228725800	228726800	-0.1189126054498971
chr2	228725900	228726900	-0.18429911814706773
chr2	228726000	228727000	-0.4990256366800209
chr2	228726100	228727100	0.26310552882984856
chr2	228726200	228727200	-0.5590592774786286
chr2	228726300	228727300	0.1031696432516851
chr2	228726400	228727400	1.0068460423138017
chr2	228726500	228727500	0.6753946756144661
chr2	228726600	228727600	0.6002112419277338
chr2	228726700	228727700	1.5484807874061444
chr2	228726800	228727800	2.0610949003375034
chr2	228726900	228727900	2.421709116457931
chr2	228727000	228728000	2.358305664439064
chr2	228727100	228728100	2.5092910886443445
chr2	228727200	228728200	2.99021373828106
chr2	228727300	228728300	2.8427612698056257
chr2	228727400	228728400	2.2524198495627554
chr2	228727500	228728500	1.945590661180095
chr2	228727600	228728600	1.883588849451696
chr2	228727700	228728700	1.4997328987976482
chr2	228727800	228728800	1.2710931095436149
chr2	228727900	228728900	0.9597479415411752
chr2	228728000	228729000	1.2454149527221963
chr2	228728100	228729100	1.2086441670581851
chr2	228728200	228729200	1.3923210827905173
chr2	228728300	228729300	1.8423557723656463
chr2	228728400	228729400	1.7769619826713643
chr2	228728500	228729500	2.2724746359150734
chr2	228728600	228729600	2.7750914664746165
chr2	228728700	228729700	2.7781706814629947
chr2	228728800	228729800	2.5368156290190966
chr2	228728900	228729900	2.32311498540191
chr2	228729000	228730000	1.886869756601886
chr2	228729100	228730100	1.2692430329467153
chr2	228729200	228730200	1.285722483237594
chr2	228729300	228730300	0.6806238634041686
chr2	228729400	228730400	0.9288625530856078
chr2	228729500	228730500	1.2086809178776905
chr2	228729600	228730600	0.8004133344390364
chr2	228729700	228730700	0.21092590883193613
chr2	228729800	228730800	0.3489206758376089
chr2	228729900	228730900	0.18080781628331954
chr2	228730000	228731000	0.6275393476902751
chr2	228730100	228731100	0.6991514816742319
chr2	228730200	228731200	0.07659649919226133
chr2	228730300	228731300	0.31577698434586243
chr2	228730400	228731400	0.4288079060900865
chr2	228730500	228731500	-0.11825132194447507
chr2	228730600	228731600	-0.3161815660254665
chr2	228730700	228731700	0.61796566963346
chr2	228730800	228731800	0.2245004936492624
chr2	228730900	228731900	0.36146937217107983
chr2	228731000	228732000	-0.041215950800679774
chr2	228732100	228733100	0.461490911319194
chr2	228732200	228733200	0.4747638041147129
chr2	228732300	228733300	0.3365496446208697
chr2	228732400	228733400	-0.05159994779422514
chr2	228732500	228733500	0.0573226000316444
chr2	228732600	228733600	-0.12756856515371634
chr2	228732700	228733700	0.34571947664575314
chr2	228732800	228733800	1.4102947203370697
chr2	228732900	228733900	0.5597204120148039
chr2	228733000	228734000	1.3492350249617668
chr2	228733100	228734100	0.8913255293736849
chr2	228733200	228734200	0.630535284786746
chr2	228733300	228734300	-0.1177353578175147
chr2	228733400	228734400	0.34005846554608377
chr2	228733500	228734500	0.07537235273709414
chr2	228733600	228734600	-0.3393446599609955
chr2	228733700	228734700	-0.3858256751593965
chr2	228733800	228734800	-0.10622764831597807
chr2	228733900	228734900	0.5300806022588346
chr2	228734000	228735000	0.912894949688145
chr2	228734100	228735100	1.0370206108192137
chr2	228734200	228735200	1.20109591273214
chr2	228734300	228735300	0.8413329655012782
chr2	228734400	228735400	0.6939426336452533
chr2	228734500	228735500	0.9998427740671234
chr2	228734600	228735600	1.195277030821116
chr2	228734700	228735700	1.3277375806946288
chr2	228734800	228735800	1.2824040576789428
chr2	228734900	228735900	1.7004486028750432
chr2	228735000	228736000	1.2253555610159794
chr2	228735100	228736100	1.424757120699694
chr2	228735200	228736200	1.8712441718204345
chr2	228735300	228736300	3.254052915056622
chr2	228735400	228736400	3.2693332559451562
chr2	228735500	228736500	3.3089840214437265
chr2	228735600	228736600	2.8770395802643938
chr2	228735700	228736700	1.917935465025391
chr2	228735800	228736800	1.4951790147964468
chr2	228735900	228736900	0.2890367014234824
chr2	228736000	228737000	0.3332168693756045
chr2	228736100	228737100	0.4360188672314108
chr2	228736200	228737200	-0.06977357624312927
chr2	228736300	228737300	-0.9604677298116072
chr2	228736400	228737400	-0.9397423852922064
chr2	228736500	228737500	-1.0295059563422002
chr2	228736600	228737600	-0.8330522957751633
chr2	228736700	228737700	-0.6936061660679621
chr2	228736800	228737800	-0.8933580798076218
chr2	228736900	228737900	-0.2063089034373128
chr2	228737000	228738000	0.16502863890730263
chr2	228737100	228738100	-0.12964867597547558
chr2	228737200	228738200	-0.3574894537453979
chr2	228737300	228738300	-0.053334670040565184
chr2	228737400	228738400	-0.3743810389652663
chr2	228737500	228738500	-1.3399132165914904
chr2	228737600	228738600	-1.2169682579335117
chr2	228737700	228738700	-0.5571397867685859
chr2	228737800	228738800	-0.1892705929221651
chr2	228737900	228738900	-0.2458937994439669
chr2	228738000	228739000	-0.45940007163721613
chr2	228738100	228739100	-0.3961954862157354
chr2	228738200	228739200	-0.06280283982595761
chr2	228738300	228739300	-0.2804129094691389
chr2	228738400	228739400	-0.14553283361288308
chr2	228738500	228739500	0.5458367382830778
chr2	228738600	228739600	0.4210872201359786
chr2	228738700	228739700	0.4396001342180725
chr2	228738800	228739800	0.25638548351867724
chr2	228738900	228739900	0.627052140987768
chr2	228739000	228740000	-0.022082671083767203
chr2	228739100	228740100	-0.923435274259786
chr2	228739200	228740200	-1.0130671285954866
chr2	228739300	228740300	0.0498859711158439
chr2	228739400	228740400	0.8513218254188912
chr2	228741600	228742600	-4.266569672752649
chr2	228741700	228742700	-4.407007950200488
chr2	228741800	228742800	-4.669244911297028
chr2	228741900	228742900	-4.491023854946259
chr2	228742000	228743000	-4.386118404026936
chr2	228742100	228743100	-4.45440128531854
chr2	228742200	228743200	-3.696210376562432
chr2	228742300	228743300	-3.332619110894103
chr2	228742400	228743400	-3.3378359017243415
chr2	228742500	228743500	-2.317994412709999
chr2	228742600	228743600	-1.457863047462454
chr2	228742700	228743700	-1.2864890619289802
chr2	228742800	228743800	-0.7882793113394477
chr2	228742900	228743900	-0.9031515781292462
chr2	228743000	228744000	-0.14279950234575814
chr2	228743100	228744100	-0.2294640563077639
chr2	228743200	228744200	-0.4978509172859666
chr2	228743300	228744300	-0.2911827611371981
chr2	228743400	228744400	0.14177671564150848
chr2	228743500	228744500	-0.21426595465143566
chr2	228743600	228744600	-0.5179360274061706
chr2	228743700	228744700	-0.612557965061162
chr2	228743800	228744800	-0.7395943921413327
chr2	228743900	228744900	-0.4009950738040718
chr2	228745000	228746000	-1.4499813956796057
chr2	228745100	228746100	-2.07844769118373
chr2	228745200	228746200	-2.114068888065189
chr2	228745300	228746300	-1.8482374633603869
chr2	228745400	228746400	-1.4107481731026894
chr2	228745500	228746500	-1.2362702325216142
chr2	228745600	228746600	-0.7263335555250113
chr2	228745700	228746700	-0.5445770232034629
chr2	228745800	228746800	0.7021405546374256
chr2	228745900	228746900	0.6871437560725336
chr2	228746000	228747000	0.9951819450079612
chr2	228746100	228747100	1.6913167522785597
chr2	228746200	228747200	2.0392386898228168
chr2	228746300	228747300	1.5039079416439851
chr2	228746400	228747400	1.2509529366397536
chr2	228746500	228747500	1.3018913300821455
chr2	228746600	228747600	1.3687099948132024
chr2	228746700	228747700	1.0877596295501288
chr2	228746800	228747800	0.7653450760867999
chr2	228746900	228747900	0.9351787605683608
chr2	228747000	228748000	0.2640030515895329
chr2	228747100	228748100	0.1330108137120068
chr2	228747200	228748200	-0.2342643488914717
chr2	228747300	228748300	-0.2719811559255551
chr2	228747400	228748400	-0.5216629378373953
chr2	228747500	228748500	-0.40772597845865294
chr2	228747600	228748600	-0.5601727049000864
chr2	228747700	228748700	-0.6712694677704893
chr2	228747800	228748800	-0.7400575027947917
chr2	228747900	228748900	-0.6865812201522523
chr2	228748000	228749000	-0.3312227652385235
chr2	228748100	228749100	-0.2526739791853393
chr2	228748200	228749200	-0.5562976004064786
chr2	228748300	228749300	0.2483371168710684
chr2	228748400	228749400	0.4556572063048889
chr2	228748500	228749500	0.6522286805347572
chr2	228748600	228749600	0.652495138834282
chr2	228748700	228749700	1.1570963243166428
chr2	228748800	228749800	1.5514776459196864
chr2	228748900	228749900	1.4008974992526118
chr2	228749000	228750000	1.4255962211121649
chr2	228749100	228750100	0.6637081677884097
chr2	228749200	228750200	1.384119920125234
chr2	228749300	228750300	1.44407140259534
chr2	228749400	228750400	1.6289212076688218
chr2	228749500	228750500	1.301382230878902
chr2	228749600	228750600	0.553206906714796
chr2	228749700	228750700	-0.07928509668609711
chr2	228749800	228750800	-0.595717897274933
chr2	228749900	228750900	-0.7827137419118563
chr2	228750000	228751000	-0.5816562789039174
chr2	228750100	228751100	0.3420266600817279
chr2	228750200	228751200	-0.2154739357830414
chr2	228750300	228751300	-0.5553232244978725
chr2	228750400	228751400	-0.7989387441036814
chr2	228750500	228751500	-0.3987828752036927
chr2	228750600	228751600	-0.050413991902584096
chr2	228750700	228751700	0.08323329024629796
chr2	228750800	228751800	0.3955432842651384
chr2	228750900	228751900	0.33948735359512083
chr2	228751000	228752000	0.45082453109565956
chr2	228751100	228752100	-0.3690485706033442
chr2	228751200	228752200	-0.22142899007865866
chr2	228751300	228752300	-0.5968518457845771
chr2	228751400	228752400	-0.2407024790113847
chr2	228751500	228752500	-0.1522438277109354
chr2	228751600	228752600	-0.2322785834113169
chr2	228751700	228752700	0.07484853713692369
chr2	228751800	228752800	-0.2949226058395247
chr2	228751900	228752900	-0.14942584545560433
chr2	228752000	228753000	-0.8576420280404278
chr2	228752100	228753100	0.25771903081616443
chr2	228752200	228753200	-0.15725242075083606
chr2	228752300	228753300	0.4567096642923295
chr2	228752400	228753400	0.2051555650952108
chr2	228752500	228753500	-0.4009750526692667
chr2	228752600	228753600	0.010534656324535192
chr2	228752700	228753700	-0.4692806475267066
chr2	228752800	228753800	-0.4591079311346672
chr2	228752900	228753900	-1.0394300895177704
chr2	228753000	228754000	-0.7929148558960247
chr2	228753100	228754100	-1.4494229562667134
chr2	228753200	228754200	-0.6880227470387248
chr2	228753300	228754300	-1.0907227446931398
chr2	228753400	228754400	-1.11340823960906
chr2	228753500	228754500	-0.7036401690313602
chr2	228753600	228754600	-1.2102765946242844
chr2	228753700	228754700	-0.8066533541163203
chr2	228753800	228754800	-2.041454786609087
chr2	228754800	228755800	-1.97493131919032
chr2	228754900	228755900	-2.3034652157328828
chr2	228755000	228756000	-2.2298948493946353
chr2	228755100	228756100	-2.090489817977905
chr2	228755200	228756200	-1.9150856211970881
chr2	228755300	228756300	-1.7986839271543664
chr2	228755400	228756400	-1.7242193183203829
chr2	228755500	228756500	-0.8064971756136641
chr2	228761200	228762200	-1.659698020172391
chr2	228761300	228762300	-2.336447534772899
chr2	228761400	228762400	-2.6123584478551445
chr2	228761500	228762500	-2.9089970174855337
chr2	228761600	228762600	-2.6948474837088066
chr2	228761700	228762700	-2.660605356669848
chr2	228761800	228762800	-2.443059226836355
chr2	228761900	228762900	-2.3464632024946557
chr2	228762000	228763000	-1.9164421626666972
chr2	228762100	228763100	-1.9000978117253529
chr2	228762200	228763200	-1.9545852313370544
chr2	228762300	228763300	-1.623064668797732
chr2	228762400	228763400	-1.0830675624864678
chr2	228762500	228763500	-0.7471814976473871
chr2	228762600	228763600	-0.5658736895432994
chr2	228762700	228763700	-0.5211978871904823
chr2	228762800	228763800	-0.4637445338199572
chr2	228762900	228763900	-0.5219142789068294
chr2	228763000	228764000	-0.1490207343076799
chr2	228763100	228764100	0.4016575349790632
chr2	228763200	228764200	1.0806921166795709
chr2	228764600	228765600	-0.2507734073287655
chr2	228764700	228765700	-1.1067859534097122
chr2	228764800	228765800	-1.9373344230885896
chr2	228764900	228765900	-1.4472593213385947
chr2	228765000	228766000	-1.309176253678117
chr2	228765100	228766100	-0.7578789217696822
chr2	228765200	228766200	-0.05449847223163657
chr2	228765300	228766300	-0.28770292564531136
chr2	228765400	228766400	-0.3682142328795466
chr2	228766300	228767300	-1.2148961513927372
chr2	228766400	228767400	-0.5986412594129734
chr2	228766500	228767500	-0.5987249096802602
chr2	228766600	228767600	-0.1592298337464532
chr2	228766700	228767700	-0.09249058279581032
chr2	228766800	228767800	-0.4389520872077185
chr2	228766900	228767900	-0.17772431029639524
chr2	228767000	228768000	0.3438064033748482
chr2	228767100	228768100	0.9244734889607592
chr2	228767200	228768200	1.0187328221127994
chr2	228767300	228768300	1.394588260875408
chr2	228767400	228768400	1.6194752694315104
chr2	228767500	228768500	1.5648435243183465
chr2	228767600	228768600	1.1383838791397771
chr2	228767700	228768700	1.0939200226211767
chr2	228767800	228768800	1.1864747622672749
chr2	228767900	228768900	0.7333997275597767
chr2	228768000	228769000	0.8818510882997276
chr2	228768100	228769100	0.6678747980527507
chr2	228768200	228769200	0.4251989229009468
chr2	228768300	228769300	0.10624249995415257
chr2	228768400	228769400	-0.3133329806241912
chr2	228768500	228769500	-0.34648059285152744
chr2	228768600	228769600	-0.02782463460832619
chr2	228768700	228769700	-0.5143085087998372
chr2	228768800	228769800	-0.82665405765571
chr2	228768900	228769900	-0.008493248472889972
chr2	228769000	228770000	-0.2589530063013216
chr2	228769100	228770100	-0.4747656190582176
chr2	228769200	228770200	-0.39961961017866304
chr2	228769300	228770300	-0.11964063379489324
chr2	228769400	228770400	0.2480311627576805
chr2	228769500	228770500	-0.3359310286940924
chr2	228769600	228770600	-0.15812724925935934
chr2	228769700	228770700	-0.26625387758348706
chr2	228769800	228770800	-0.06599352081408645
chr2	228769900	228770900	-0.27220456198884674
chr2	228770000	228771000	-0.47665257422625334
chr2	228770100	228771100	-0.6061393497044643
chr2	228770200	228771200	-1.1018971301480855
chr2	228770300	228771300	-1.3139618899703178
chr2	228770400	228771400	-1.5569336456781506
chr2	228770500	228771500	-0.9418862359636968
chr2	228770600	228771600	-1.6940188475451703
chr2	228770700	228771700	-1.3426377130285614
chr2	228770800	228771800	-0.9864454289460552
chr2	228770900	228771900	-0.8787111903099349
chr2	228771000	228772000	-0.6017453487339531
chr2	228771100	228772100	-0.8379874800401292
chr2	228771200	228772200	-0.682319250288808
chr2	228771300	228772300	-0.4195820609360574
chr2	228771400	228772400	-0.2530313100601168
chr2	228771500	228772500	-0.18491273304809186
chr2	228771600	228772600	0.24291150181744675
chr2	228771700	228772700	0.15903577163767765
chr2	228771800	228772800	-0.1000764788594302
chr2	228771900	228772900	-0.09522834145654704
chr2	228772000	228773000	0.27297389104419817
chr2	228772100	228773100	1.2344025480285201
chr2	228772200	228773200	2.2238610517370545
chr2	228772300	228773300	1.9236513646785551
chr2	228772400	228773400	1.6463014579103292
chr2	228772500	228773500	1.6425034924601292
chr2	228772600	228773600	1.8699724717275985
chr2	228772700	228773700	2.590463652617317
chr2	228772800	228773800	2.1592978933690232
chr2	228772900	228773900	1.5112799810049955
chr2	228773000	228774000	1.104593806529377
chr2	228773100	228774100	0.8464769415277337
chr2	228773200	228774200	0.5776711664422738
chr2	228773300	228774300	0.6421445589210485
chr2	228773400	228774400	0.33078813015254965
chr2	228773500	228774500	0.7785308903821985
chr2	228773600	228774600	0.22872139366495764
chr2	228773700	228774700	0.007609000194031214
chr2	228773800	228774800	0.4123415193277056
chr2	228773900	228774900	1.6123254825133881
chr2	228774000	228775000	1.7054628190654804
chr2	228774100	228775100	1.5611704777762967
chr2	228774200	228775200	1.4270831733929443
chr2	228774300	228775300	1.5035104076456929
chr2	228774400	228775400	2.1866588128843425
chr2	228774500	228775500	1.7042912100301737
chr2	228774600	228775600	2.03977345666978
chr2	228774700	228775700	2.050813697129617
chr2	228774800	228775800	1.9769300023537093
chr2	228774900	228775900	1.427463562262382
chr2	228775000	228776000	1.3531873787913529
chr2	228775100	228776100	1.7864715475700021
chr2	228775200	228776200	1.2366973484281876
chr2	228775300	228776300	0.5551551291098341
chr2	228775400	228776400	0.9405840166964736
chr2	228775500	228776500	0.4788864332376267
chr2	228775600	228776600	0.8052586039239554
chr2	228775700	228776700	0.10886585897609026
chr2	228775800	228776800	0.07880857537784909
chr2	228775900	228776900	0.473198958270959
chr2	228776000	228777000	0.5767987479863312
chr2	228776100	228777100	0.3808236155078226
chr2	228776200	228777200	0.4684866028619293
chr2	228776300	228777300	0.3563994245306583
chr2	228776400	228777400	-0.4052660518091786
chr2	228776500	228777500	0.1875939319651624
chr2	228776600	228777600	-0.4221676815383991
chr2	228776700	228777700	-0.4562650587362226
chr2	228776800	228777800	-0.3246438447317423
chr2	228776900	228777900	-0.05926884573362039
chr2	228777000	228778000	-0.3856733613316299
chr2	228777100	228778100	-0.550634382527582
chr2	228777200	228778200	-0.5225159927074449
chr2	228777300	228778300	-0.024748406539193343
chr2	228777400	228778400	0.4785644614673049
chr2	228777500	228778500	0.25821478585211805
chr2	228777600	228778600	0.6973535539206178
chr2	228777700	228778700	1.2574295817963004
chr2	228777800	228778800	0.3673432866406097
chr2	228777900	228778900	-0.013837766547354052
chr2	228778000	228779000	0.6118609986690692
chr2	228778100	228779100	0.6201778238649588
chr2	228778200	228779200	0.8013173450025167
chr2	228778300	228779300	1.0318776599152182
chr2	228778400	228779400	1.071799482153626
chr2	228778500	228779500	1.093594122694737
chr2	228778600	228779600	0.7850867248442309
chr2	228778700	228779700	0.06992263567533075
chr2	228778800	228779800	0.2749313378645147
chr2	228778900	228779900	0.08800147515785067
chr2	228779000	228780000	-0.7585939458482379
chr2	228779100	228780100	-1.3032531094749171
chr2	228779200	228780200	-1.7696395107831395
chr2	228779300	228780300	-1.8648851750191209
chr2	228779400	228780400	-2.0612146926389507
chr2	228779500	228780500	-1.9098536689623176
chr2	228779600	228780600	-1.8962824698095564
chr2	228779700	228780700	-1.9849584651665737
chr2	228779800	228780800	-1.7743873533183332
chr2	228779900	228780900	-1.544465048574725
chr2	228780000	228781000	-0.741143308295036
chr2	228780100	228781100	-0.02984663545301872
chr2	228780200	228781200	0.05475469685970219
chr2	228780300	228781300	-0.02628110996461244
chr2	228780400	228781400	-0.26914766314558897
chr2	228780500	228781500	-0.4402947022964709
chr2	228780600	228781600	-0.22728348951969465
chr2	228780700	228781700	0.17251188708767667
chr2	228780800	228781800	1.2267579199189944
chr2	228780900	228781900	0.8393967197945701
chr2	228781000	228782000	0.869292824162741
chr2	228781100	228782100	0.8623869952479779
chr2	228781200	228782200	0.7814930186584894
chr2	228781300	228782300	0.9200460255482888
chr2	228781400	228782400	1.4793379212845386
chr2	228781500	228782500	1.56590648544247
chr2	228781600	228782600	1.9076764141130984
chr2	228781700	228782700	1.5364379912600603
chr2	228781800	228782800	0.5901640377199485
chr2	228781900	228782900	0.7583871007801286
chr2	228782000	228783000	-0.1936680127187767
chr2	228782100	228783100	-0.10781844295864874
chr2	228782200	228783200	-0.3346221366132892
chr2	228782300	228783300	-0.4847393093697411
chr2	228782400	228783400	-1.3298006280029229
chr2	228782500	228783500	-0.5472792634448245
chr2	228782600	228783600	-0.49087844429508704
chr2	228782700	228783700	0.17478592298586876
chr2	228782800	228783800	0.23218570559585244
chr2	228782900	228783900	0.18509838178029933
chr2	228783000	228784000	0.551353909653715
chr2	228783100	228784100	-0.07128798472215157
chr2	228783200	228784200	0.1441473126655811
chr2	228783300	228784300	0.1442055547919309
chr2	228783400	228784400	0.4256791301370667
chr2	228783500	228784500	-0.4340475809471581
chr2	228783600	228784600	-0.7611567180085552
chr2	228783700	228784700	-1.3101604210903248
chr2	228783800	228784800	-1.2615315130285618
chr2	228783900	228784900	-0.7024924888997889
chr2	228784000	228785000	0.003956044200914951
chr2	228784100	228785100	0.1407734257445283
chr2	228784200	228785200	0.2880609804007964
chr2	228784300	228785300	0.6700930614626138
chr2	228784400	228785400	1.1177208650409982
chr2	228784500	228785500	1.8381025064395888
chr2	228784600	228785600	1.126701631180228
chr2	228784700	228785700	1.2776276673515128
chr2	228784800	228785800	1.9166126981872482
chr2	228784900	228785900	1.4679563560427409
chr2	228785000	228786000	0.7687736367298079
chr2	228785100	228786100	0.978160655556492
chr2	228785200	228786200	1.0351780973484472
chr2	228785300	228786300	1.0170172612789552
chr2	228785400	228786400	0.20326852455062647
chr2	228785500	228786500	-0.518951906541196
chr2	228785600	228786600	1.0561585028915828
chr2	228785700	228786700	0.6072143695218835
chr2	228785800	228786800	0.04744691767212992
chr2	228785900	228786900	0.3610905832056378
chr2	228786000	228787000	0.1695773768046178
chr2	228786100	228787100	0.4327301801877621
chr2	228786200	228787200	0.5869287117257139
chr2	228786300	228787300	0.01605602905982415
chr2	228786400	228787400	0.23133643316860106
chr2	228786500	228787500	-0.12371281406497532
chr2	228786600	228787600	-0.9865356078330504
chr2	228786700	228787700	-0.2444190603243763
chr2	228786800	228787800	0.15576187506531772
chr2	228786900	228787900	-0.13030790174765852
chr2	228787000	228788000	-0.27616268579502334
chr2	228787100	228788100	0.1668813531503169
chr2	228787200	228788200	0.11748936318362567
chr2	228787300	228788300	-0.07312663335656919
chr2	228787400	228788400	-0.0809164721643192
chr2	228787500	228788500	0.3866979711064703
chr2	228787600	228788600	0.4928289839646071
chr2	228787700	228788700	-0.21189853776836245
chr2	228787800	228788800	-0.4389594273418968
chr2	228787900	228788900	-0.29330206624434235
chr2	228788000	228789000	0.09850877071573418
chr2	228788100	228789100	-0.7744520496498641
chr2	228788200	228789200	-0.8510521867846909
chr2	228788300	228789300	-0.28547270640712075
chr2	228788400	228789400	0.12737248376886545
chr2	228788500	228789500	-0.21263002387832472
chr2	228788600	228789600	-0.20712127630440413
chr2	228788700	228789700	0.3612035721582127
chr2	228788800	228789800	-0.3445839243125031
chr2	228788900	228789900	-0.874546867254425
chr2	228789000	228790000	-0.9404563849361872
chr2	228789100	228790100	-1.1860153607724189
chr2	228789200	228790200	-1.5645720449837746
chr2	228789300	228790300	-2.2531718907642517
chr2	228789400	228790400	-2.653792200642412
chr2	228789500	228790500	-2.2425628617221243
chr2	228789600	228790600	-1.9829964053287623
chr2	228789700	228790700	-1.9979236058121017
chr2	228789800	228790800	-1.6745658238142986
chr2	228789900	228790900	-1.104519568165604
chr2	228790000	228791000	-1.137531793863037
chr2	228790100	228791100	-1.4482272612590683
chr2	228790200	228791200	-1.6421903213145532
chr2	228790300	228791300	-1.2764846506379453
chr2	228790400	228791400	-1.1427398980637709
chr2	228790500	228791500	-1.0486098328862858
chr2	228790600	228791600	-1.7116501787577834
chr2	228790700	228791700	-1.7347129666176675
chr2	228790800	228791800	-1.19721068612408
chr2	228790900	228791900	-1.2465442039342478
chr2	228791000	228792000	-1.0294463024865508
chr2	228791100	228792100	-0.15846461167970108
chr2	228791200	228792200	0.06612269370067657
chr2	228791300	228792300	0.428303887816537
chr2	228791400	228792400	0.7044040400677539
chr2	228791500	228792500	0.7015036824454238
chr2	228791600	228792600	1.1649755603929477
chr2	228791700	228792700	1.5493302076404296
chr2	228791800	228792800	1.3975471042101322
chr2	228791900	228792900	0.8396822057336135
chr2	228792000	228793000	0.39910601000724977
chr2	228792100	228793100	0.4503775271176693
chr2	228792200	228793200	0.6578203430438679
chr2	228792300	228793300	0.1664003089105949
chr2	228792400	228793400	-0.004235072135423663
chr2	228792500	228793500	0.0910123334562062
chr2	228792600	228793600	-0.3998708382883267
chr2	228792700	228793700	-0.9378459447497236
chr2	228792800	228793800	-1.463498585442368
chr2	228792900	228793900	-1.2256520246141194
chr2	228793000	228794000	-0.876368733551916
chr2	228793100	228794100	-0.8158395941182335
chr2	228793200	228794200	-0.8843093761572871
chr2	228793300	228794300	-0.836433652430985
chr2	228793400	228794400	-0.7403856722576945
chr2	228793500	228794500	-1.6957929170943131
chr2	228793600	228794600	-1.1077781108305316
chr2	228793700	228794700	-1.284460387195898
chr2	228793800	228794800	-0.6756841689738456
chr2	228793900	228794900	-0.14080700966145498
chr2	228794000	228795000	0.24142944989681384
chr2	228794100	228795100	0.23755763257619875
chr2	228794200	228795200	0.21678116037114445
chr2	228794300	228795300	0.2622465459593224
chr2	228794400	228795400	-0.007487890127319153
chr2	228794500	228795500	0.7810965009118522
chr2	228794600	228795600	0.8600222253568943
chr2	228794700	228795700	1.3846707197406425
chr2	228794800	228795800	1.3660165944562022
chr2	228794900	228795900	1.3739431230659338
chr2	228795000	228796000	1.0774949804150802
chr2	228795100	228796100	0.9312086991024984
chr2	228795200	228796200	0.4989292242432801
chr2	228795300	228796300	0.4429346561665497
chr2	228795400	228796400	0.8553646369222789
chr2	228795500	228796500	0.7101258928832386
chr2	228795600	228796600	0.6763666330303011
chr2	228795700	228796700	0.516602538132169
chr2	228795800	228796800	0.08271159301800017
chr2	228795900	228796900	-0.25656729096324754
chr2	228796000	228797000	0.18862864196567508
chr2	228796100	228797100	0.3802863371331817
chr2	228796200	228797200	1.0668647028780172
chr2	228796300	228797300	1.4507970295567407
chr2	228796400	228797400	1.539126790778181
chr2	228796500	228797500	1.4928785999668928
chr2	228796600	228797600	1.4676042233092867
chr2	228796700	228797700	1.3438547230988376
chr2	228796800	228797800	1.4330004179806624
chr2	228796900	228797900	1.2223476719572088
chr2	228797000	228798000	0.9463135383663038
chr2	228797100	228798100	0.4095344889168563
chr2	228797200	228798200	0.13814543503384188
chr2	228797300	228798300	0.20115726444523266
chr2	228797400	228798400	-0.18019392822431504
chr2	228797500	228798500	0.2881532594709144
chr2	228797600	228798600	0.5561071142308908
chr2	228797700	228798700	0.7138672956197015
chr2	228797800	228798800	0.6564605553564596
chr2	228797900	228798900	0.8312408251598932
chr2	228798000	228799000	0.5434786569161503
chr2	228798100	228799100	1.310779300425198
chr2	228798200	228799200	1.463528641015029
chr2	228798300	228799300	1.4443075569924602
chr2	228798400	228799400	1.533191221956922
chr2	228798500	228799500	1.1043001079666062
chr2	228798600	228799600	0.7245338169025443
chr2	228798700	228799700	-0.10005477832055666
chr2	228798800	228799800	-0.5370952356303972
chr2	228798900	228799900	-0.5413685958124556
chr2	228799000	228800000	-0.38025578678748734
chr2	228799100	228800100	-0.7979262614974484
chr2	228799200	228800200	-1.0787522263087013
chr2	228799300	228800300	-1.0574690789134582
chr2	228799400	228800400	-0.7072846402635492
chr2	228799500	228800500	-1.0961380337878706
chr2	228799600	228800600	-0.4975307517263297
chr2	228799700	228800700	-0.4738508776338843
chr2	228799800	228800800	-0.18234438042508475
chr2	228799900	228800900	-0.1566921306619417
chr2	228800000	228801000	-0.2118809455588744
chr2	228800100	228801100	-0.3874986958252548
chr2	228800200	228801200	0.05338483863028825
chr2	228800300	228801300	0.22520499846464115
chr2	228800400	228801400	-0.13714486298346795
chr2	228800500	228801500	0.4111288498217003
chr2	228800600	228801600	-0.4318052514403833
chr2	228800700	228801700	0.11957864789221148
chr2	228800800	228801800	0.2925876856067107
chr2	228800900	228801900	0.31548090116232586
chr2	228801000	228802000	0.6278818381353549
chr2	228801100	228802100	0.6511935034890908
chr2	228801200	228802200	0.7546459918054272
chr2	228801300	228802300	0.136890715656641
chr2	228801400	228802400	0.04270651256771437
chr2	228801500	228802500	-0.1041405456071944
chr2	228801600	228802600	0.7209205430513983
chr2	228801700	228802700	0.5212497102856479
chr2	228801800	228802800	0.6473529093064698
chr2	228801900	228802900	0.9215939163448396
chr2	228802000	228803000	0.29427084940101667
chr2	228802100	228803100	-0.001056181650856543
chr2	228802200	228803200	-0.18478265122389545
chr2	228802300	228803300	0.5366121595640281
chr2	228802400	228803400	0.4028396690056021
chr2	228802500	228803500	0.8614429099309818
chr2	228802600	228803600	0.3626395234860584
chr2	228802700	228803700	0.5483157554293904
chr2	228802800	228803800	0.460781261307172
chr2	228802900	228803900	0.6205995976107289
chr2	228803000	228804000	0.9087948148364122
chr2	228803100	228804100	1.339730745296554
chr2	228803200	228804200	1.4834206399184595
chr2	228803300	228804300	0.20528106981518554
chr2	228803400	228804400	0.7728935789688559
chr2	228803500	228804500	0.3042263422501068
chr2	228803600	228804600	-0.12739424963775706
chr2	228803700	228804700	-0.512046965665023
chr2	228803800	228804800	-0.9313491263704272
chr2	228803900	228804900	-1.365226482194673
chr2	228804000	228805000	-1.3654285372350323
chr2	228804100	228805100	-1.5088249309311148
chr2	228804200	228805200	-1.7682263488574854
chr2	228804300	228805300	-0.8696499363568572
chr2	228804400	228805400	-1.0714107114402365
chr2	228804500	228805500	-0.7937860634481074
chr2	228804600	228805600	-0.5585010576156358
chr2	228804700	228805700	-0.14122670980374696
chr2	228804800	228805800	0.4567676574559608
chr2	228804900	228805900	0.1791121132457633
chr2	228805000	228806000	0.7891352534171078
chr2	228805100	228806100	0.9194970174225492
chr2	228805200	228806200	1.2133820183158617
chr2	228805300	228806300	1.1662902302282243
chr2	228805400	228806400	0.8835766996097429
chr2	228805500	228806500	0.7383877599887494
chr2	228805600	228806600	0.9119130191587492
chr2	228805700	228806700	0.9695302289763572
chr2	228805800	228806800	0.8678553346381176
chr2	228805900	228806900	1.4034984780017472
chr2	228806000	228807000	0.958930383034487
chr2	228806100	228807100	0.6819863874050814
chr2	228806200	228807200	-0.20496470084230312
chr2	228806300	228807300	-0.34290248924508593
chr2	228806400	228807400	0.08260778217657014
chr2	228806500	228807500	0.003610612999195799
chr2	228806600	228807600	0.3950829013604461
chr2	228806700	228807700	0.4439945335645861
chr2	228806800	228807800	0.3474687643807718
chr2	228806900	228807900	0.04099050542430528
chr2	228807000	228808000	-0.34959586265977527
chr2	228807100	228808100	0.20480975115108013
chr2	228807200	228808200	1.2962799050032876
chr2	228807300	228808300	0.9828352546361592
chr2	228807400	228808400	0.8589482038767664
chr2	228807500	228808500	1.2141103408065543
chr2	228807600	228808600	1.4377692302561054
chr2	228807700	228808700	1.3429234960643155
chr2	228807800	228808800	1.7904081379475592
chr2	228807900	228808900	1.7441686514701855
chr2	228808000	228809000	1.605913802367989
chr2	228808100	228809100	1.5089792265378157
chr2	228808200	228809200	0.6538769327679901
chr2	228808300	228809300	1.1886754346048023
chr2	228808400	228809400	0.9291743412664653
chr2	228808500	228809500	0.7666097030504825
chr2	228808600	228809600	0.52353102157761
chr2	228808700	228809700	0.5254296144096938
chr2	228808800	228809800	-0.06542583783099486
chr2	228808900	228809900	-0.16032029242604975
chr2	228809000	228810000	0.11238860718499362
chr2	228809100	228810100	0.013095116424635298
chr2	228809200	228810200	0.8048379385656458
chr2	228809300	228810300	0.6543412959765866
chr2	228809400	228810400	0.8063227881186702
chr2	228809500	228810500	0.6260296556766961
chr2	228809600	228810600	0.6370619528082521
chr2	228809700	228810700	0.6809939174465066
chr2	228809800	228810800	0.9483340906633356
chr2	228809900	228810900	0.6680247697971949
chr2	228810000	228811000	1.182953504565322
chr2	228810100	228811100	0.7909497738905114
chr2	228810200	228811200	-0.5063641435783565
chr2	228810300	228811300	-1.0646739087702248
chr2	228810400	228811400	-0.9051832026792492
chr2	228810500	228811500	-0.6128322909746731
chr2	228810600	228811600	-0.7769570576808621
chr2	228810700	228811700	-1.3362439677608786
chr2	228810800	228811800	-1.7041634012674889
chr2	228810900	228811900	-2.162231978161627
chr2	228811000	228812000	-2.381587635861507
chr2	228811100	228812100	-2.5743485868971248
chr2	228811200	228812200	-2.2571910205486065
chr2	228811300	228812300	-1.972709637874131
chr2	228811400	228812400	-2.1535367248312465
chr2	228811500	228812500	-2.8576934656664617
chr2	228811600	228812600	-2.496499245991407
chr2	228811700	228812700	-1.806797957526499
chr2	228811800	228812800	-1.0856779998410573
chr2	228811900	228812900	-0.6115485119469801
chr2	228812000	228813000	-0.7593185164100925
chr2	228812100	228813100	-0.08676515531434459
chr2	228812200	228813200	-0.7763846416922215
chr2	228812300	228813300	-0.2765120591651325
chr2	228812400	228813400	-0.4448255857873018
chr2	228812500	228813500	-0.2796509444366109
chr2	228812600	228813600	-0.714911310001467
chr2	228812700	228813700	-1.0318982876385108
chr2	228812800	228813800	-1.3802969317779186
chr2	228812900	228813900	-1.6445462891364508
chr2	228813000	228814000	-2.5982348415386416
chr2	228813100	228814100	-2.813786830898128
chr2	228813200	228814200	-2.258402810374021
chr2	228813300	228814300	-3.1918120727444825
chr2	228813400	228814400	-3.0433264781074256
chr2	228813500	228814500	-3.2178932894888352
chr2	228813600	228814600	-3.2906304648669744
chr2	228813700	228814700	-3.094711641121332
chr2	228813800	228814800	-3.393516676433252
chr2	228813900	228814900	-2.9686411386695504
chr2	228814000	228815000	-2.3863404430105413
chr2	228814100	228815100	-2.6523481466924443
chr2	228814200	228815200	-2.370911203007773
chr2	228814300	228815300	-1.6823368995406618
chr2	228814400	228815400	-1.423551445296537
chr2	228814500	228815500	-1.6166991069169867
chr2	228814600	228815600	-1.7423615070498897
chr2	228814700	228815700	-1.7429128988572602
chr2	228814800	228815800	-1.4252381692742466
chr2	228814900	228815900	-0.6793919978278189
chr2	228815000	228816000	-0.6561372386978926
chr2	228815100	228816100	-0.4504670917960296
chr2	228815200	228816200	-1.1638103611127284
chr2	228815300	228816300	-1.1421054296908408
chr2	228815400	228816400	-1.1793693252984505
chr2	228815500	228816500	-0.6785704066279284
chr2	228815600	228816600	-0.8472805938784316
chr2	228815700	228816700	-1.6125858140709504
chr2	228815800	228816800	-1.4640057673484357
chr2	228815900	228816900	-1.703736872290825
chr2	228816000	228817000	-1.5241647498815092
chr2	228816100	228817100	-1.4699771420502945
chr2	228816200	228817200	-1.0265180450945284
chr2	228816300	228817300	-1.401173318041628
chr2	228816400	228817400	-1.836259167266598
chr2	228816500	228817500	-1.9323850873065724
chr2	228817100	228818100	-0.941175925484663
chr2	228817200	228818200	-0.8798529271825027
chr2	228817300	228818300	-1.1346801820000176
chr2	228817400	228818400	-1.113348886725854
chr2	228817500	228818500	-1.4047750892398567
chr2	228817600	228818600	-1.7388692831893893
chr2	228817700	228818700	-1.8669780781178984
chr2	228817800	228818800	-1.7631749254138551
chr2	228817900	228818900	-1.658623672376513
chr2	228818000	228819000	-1.806781359776875
chr2	228818100	228819100	-1.4997951467545318
chr2	228818200	228819200	-1.7742359637270206
chr2	228818300	228819300	-1.7761171499269088
chr2	228818400	228819400	-1.6441269595225387
chr2	228818500	228819500	-1.2467125730130204
chr2	228818600	228819600	-1.4318468281581
chr2	228818700	228819700	-1.6936445867254957
chr2	228818800	228819800	-1.6241116820788928
chr2	228818900	228819900	-0.9968597685085516
chr2	228819000	228820000	-0.5870776052299581
chr2	228819100	228820100	-0.31107994529230865
chr2	228819200	228820200	-0.2234798464275201
chr2	228819300	228820300	0.017056228769420492
chr2	228819400	228820400	-0.1130556232125862
chr2	228819500	228820500	0.2601988460310313
chr2	228819600	228820600	1.1727059406994864
chr2	228819700	228820700	2.2783391327107507
chr2	228819800	228820800	1.7019037360252067
chr2	228819900	228820900	0.9878339654667376
chr2	228820000	228821000	0.7782524071361757
chr2	228820100	228821100	0.2925446954777213
chr2	228820200	228821200	0.5043053015153116
chr2	228820300	228821300	0.7043197091768244
chr2	228820400	228821400	0.7250116644362739
chr2	228820500	228821500	0.4885885827265583
chr2	228820600	228821600	-0.28061463708441625
chr2	228820700	228821700	-1.1038196576895398
chr2	228820800	228821800	-0.6437433153974854
chr2	228820900	228821900	-0.12465923879086625
chr2	228821000	228822000	-0.23497744078615146
chr2	228821100	228822100	-0.5409389029080028
chr2	228821200	228822200	0.09574959668661973
chr2	228821300	228822300	-0.023814446145448663
chr2	228821400	228822400	0.05173302978261775
chr2	228821500	228822500	-0.6168396088826436
chr2	228821600	228822600	0.10173821566157704
chr2	228821700	228822700	0.6013528427292335
chr2	228821800	228822800	0.1425389490937219
chr2	228821900	228822900	-0.22266604570326973
chr2	228822000	228823000	-0.3664241750220589
chr2	228822100	228823100	-0.1770719073559401
chr2	228822200	228823200	-0.9200140979600032
chr2	228822300	228823300	-0.7814665202063779
chr2	228822400	228823400	-0.5960189147120789
chr2	228822500	228823500	-0.7409895413568368
chr2	228822600	228823600	-0.7024522584899753
chr2	228822700	228823700	-1.4734077364722824
chr2	228822800	228823800	-0.8330675685679729
chr2	228822900	228823900	-0.4867799974825313
chr2	228823000	228824000	0.01075146497467691
chr2	228823100	228824100	0.2231564011855868
chr2	228823200	228824200	0.8797865441990151
chr2	228823300	228824300	1.0619249686181382
chr2	228823400	228824400	0.43639177369098703
chr2	228823500	228824500	1.1822435263888371
chr2	228823600	228824600	1.4231950597161815
chr2	228823700	228824700	1.4583917054527085
chr2	228823800	228824800	1.5125964193467691
chr2	228823900	228824900	1.3324522753823769
chr2	228824000	228825000	1.1005428537032225
chr2	228824100	228825100	1.1428321657777087
chr2	228824200	228825200	0.91261296115665
chr2	228824300	228825300	1.1134999159504373
chr2	228824400	228825400	1.1763253559029994
chr2	228824500	228825500	0.5669832751216289
chr2	228824600	228825600	0.3944756215049133
chr2	228824700	228825700	0.4241168261656864
chr2	228824800	228825800	-0.18608110234198905
chr2	228825800	228826800	0.4588940687712391
chr2	228825900	228826900	0.7035626335038677
chr2	228826000	228827000	0.9061602914189847
chr2	228826100	228827100	0.6728697063300524
chr2	228826200	228827200	-0.31139770675448986
chr2	228826300	228827300	-0.4391776376558236
chr2	228826400	228827400	-0.24395888766540755
chr2	228826500	228827500	-0.3283583341466351
chr2	228826600	228827600	-0.1858582429856453
chr2	228826700	228827700	-0.4969661144593098
chr2	228826800	228827800	-0.4974511210343232
chr2	228826900	228827900	-1.451520954825115
chr2	228827000	228828000	-1.9005636280975156
chr2	228827100	228828100	-2.020774723382289
chr2	228827200	228828200	-1.3523693135094894
chr2	228827300	228828300	-1.4452707863995322
chr2	228827400	228828400	-1.830858579556292
chr2	228827500	228828500	-1.9981123056266104
chr2	228827600	228828600	-1.4648686125923125
chr2	228827700	228828700	-1.5991168236642004
chr2	228827800	228828800	-1.3640603721295703
chr2	228827900	228828900	-1.7874393952176393
chr2	228828000	228829000	-1.384646395414931
chr2	228828100	228829100	-1.7033028090783393
chr2	228828200	228829200	-2.0942927113596226
chr2	228828300	228829300	-1.8416767080606609
chr2	228828400	228829400	-2.1387093130832078
chr2	228828500	228829500	-2.424054999179478
chr2	228828600	228829600	-2.6035217879630337
chr2	228828700	228829700	-2.6015274298472564
chr2	228828800	228829800	-3.0190360911844265
chr2	228828900	228829900	-1.959038382384092
chr2	228829000	228830000	-2.4474122689413753
chr2	228829100	228830100	-2.266116584152269
chr2	228829200	228830200	-1.7931540062865248
chr2	228829300	228830300	-1.9453207151429701
chr2	228829400	228830400	-1.2969253430421142
chr2	228829500	228830500	-0.7237675013085448
chr2	228829600	228830600	-1.016223022526435
chr2	228829700	228830700	-1.0679450256221248
chr2	228829800	228830800	-0.7543847133958954
chr2	228829900	228830900	-0.9660004819284224
chr2	228830000	228831000	-0.6963273948252492
chr2	228830100	228831100	-0.1618307460012138
chr2	228830200	228831200	-0.0066399447805226925
chr2	228830300	228831300	0.09517967828125112
chr2	228832600	228833600	-0.6002852764886225
chr2	228832700	228833700	-0.3017512462015428
chr2	228832800	228833800	-0.09191016519582047
chr2	228832900	228833900	0.9354585509943728
chr2	228833000	228834000	0.6527940305176836
chr2	228833100	228834100	-0.4019494256148432
chr2	228833200	228834200	-0.5334719508897255
chr2	228833300	228834300	-0.759420488528438
chr2	228833400	228834400	-0.2047280653085244
chr2	228833500	228834500	-0.4270536335555855
chr2	228833600	228834600	-0.958346697860648
chr2	228833700	228834700	-0.8043650645361596
chr2	228833800	228834800	-1.1263216100100213
chr2	228833900	228834900	-2.163918626208724
chr2	228834000	228835000	-2.2825263403119376
chr2	228834100	228835100	-1.4221193344064058
chr2	228834200	228835200	-1.5476192276777203
chr2	228834300	228835300	-1.0638442732510047
chr2	228834400	228835400	-0.960620821667633
chr2	228834500	228835500	-0.4013582728872092
chr2	228834600	228835600	-0.2943287956345268
chr2	228834700	228835700	-0.9872826728498
chr2	228834800	228835800	-1.103137331231499
chr2	228834900	228835900	-1.0263383692987158
chr2	228835000	228836000	-0.771304115574633
chr2	228835100	228836100	-0.4298426541886736
chr2	228835200	228836200	0.04867621435581575
chr2	228835300	228836300	0.16563762432831147
chr2	228835400	228836400	0.1323732845259015
chr2	228835500	228836500	-0.16676887834729545
chr2	228835600	228836600	-0.01676143098766403
chr2	228835700	228836700	0.25533881408141784
chr2	228835800	228836800	0.7401308748513998
chr2	228835900	228836900	0.5802260519076148
chr2	228836000	228837000	1.2548271027546354
chr2	228836100	228837100	0.8618461170011285
chr2	228836200	228837200	0.3619271960961139
chr2	228836300	228837300	0.04928117517437965
chr2	228836400	228837400	-0.14338423709035678
chr2	228836500	228837500	-0.24844767571203266
chr2	228836600	228837600	-0.962493306249701
chr2	228836700	228837700	-1.0904152287825617
chr2	228836800	228837800	-1.1067084107230067
chr2	228836900	228837900	-0.9070122656191516
chr2	228837000	228838000	-1.779296054922592
chr2	228837100	228838100	-1.5304895658802165
chr2	228837200	228838200	-1.2837666853271779
chr2	228837300	228838300	-1.216918340833094
chr2	228837400	228838400	-1.2631367269691185
chr2	228837500	228838500	-1.3841185433729928
chr2	228837600	228838600	-0.6741605515368146
chr2	228837700	228838700	-0.2390955144715984
chr2	228837800	228838800	-0.43359694497404905
chr2	228837900	228838900	-0.12780968934323667
chr2	228838000	228839000	-0.0256023534508132
chr2	228838100	228839100	-0.09827709488421364
chr2	228838200	228839200	-0.3723681910907871
chr2	228838300	228839300	0.042987283463540256
chr2	228838400	228839400	0.4554113898664003
chr2	228838500	228839500	0.37372515309606064
chr2	228838600	228839600	0.06961199803996662
chr2	228838700	228839700	-0.41817326994009396
chr2	228838800	228839800	-0.5966913656668097
chr2	228838900	228839900	-0.7601544354689641
chr2	228839000	228840000	-0.7500189169062471
chr2	228839100	228840100	-0.6441743559485054
chr2	228839200	228840200	-0.026299027308506792
chr2	228839300	228840300	-0.3482393042659195
chr2	228839400	228840400	0.050343836455604564
chr2	228839500	228840500	0.3324142259741631
chr2	228839600	228840600	0.6529480691002498
chr2	228839700	228840700	1.1637280151505611
chr2	228839800	228840800	1.5250243527617828
chr2	228839900	228840900	1.3154741402515564
chr2	228840000	228841000	1.5550116257931097
chr2	228840100	228841100	1.1196727982248011
chr2	228840200	228841200	0.5405033241894874
chr2	228840300	228841300	0.05429731117526968
chr2	228840400	228841400	-0.4715782490568065
chr2	228840500	228841500	0.21241563270884628
chr2	228840600	228841600	-0.13499846941783994
chr2	228840700	228841700	-0.06962636913660226
chr2	228840800	228841800	-0.153023707234927
chr2	228840900	228841900	0.2294188667111277
chr2	228841000	228842000	0.2956268012569026
chr2	228841100	228842100	0.8111554202703027
chr2	228841200	228842200	0.9856848861975605
chr2	228841300	228842300	1.9870261419799717
chr2	228841400	228842400	2.2050150224193885
chr2	228841500	228842500	1.8646490123132475
chr2	228841600	228842600	2.246641777257592
chr2	228841700	228842700	1.9135668115308893
chr2	228841800	228842800	1.4548930775410358
chr2	228841900	228842900	1.5890729749917305
chr2	228842000	228843000	1.5015259688386542
chr2	228842100	228843100	1.476258370436205
chr2	228842200	228843200	1.3028462370124598
chr2	228842300	228843300	0.7154417650430472
chr2	228842400	228843400	0.5516259816874827
chr2	228842500	228843500	-0.2842610588146492
chr2	228842600	228843600	-0.7965327185350249
chr2	228842700	228843700	-0.8960109262226069
chr2	228842800	228843800	-0.4197459687101477
chr2	228843900	228844900	-0.36002153823977906
chr2	228844000	228845000	-0.2395201064368173
chr2	228844100	228845100	0.2768466835677099
chr2	228844200	228845200	0.4207263141005788
chr2	228844300	228845300	0.3076684276106658
chr2	228844400	228845400	0.6211831035869683
chr2	228844500	228845500	1.3164591814124842
chr2	228844600	228845600	0.8672500438676956
chr2	228844700	228845700	0.9594519109936436
chr2	228844800	228845800	1.3690169223893691
chr2	228844900	228845900	0.8651609207886086
chr2	228845000	228846000	1.1515723640529623
chr2	228845100	228846100	0.9638597449117876
chr2	228845200	228846200	0.4561280492277962
chr2	228845300	228846300	0.004194346713878407
chr2	228845400	228846400	-0.07004291636586134
chr2	228845500	228846500	0.09622636715019164
chr2	228845600	228846600	0.007435505739860074
chr2	228845700	228846700	0.4324146900853031
chr2	228845800	228846800	0.15103868811759294
chr2	228845900	228846900	0.2481766663129285
chr2	228846000	228847000	0.19458516153770478
chr2	228846100	228847100	0.5183957830681697
chr2	228846200	228847200	0.7321382026025928
chr2	228846300	228847300	1.3510938427704489
chr2	228846400	228847400	1.5836357056799553
chr2	228846500	228847500	1.0335389119682734
chr2	228846600	228847600	1.173561944683657
chr2	228846700	228847700	0.6017562408447399
chr2	228846800	228847800	0.7468973583098705
chr2	228846900	228847900	0.1478760302328787
chr2	228847000	228848000	0.07639427080724265
chr2	228847100	228848100	-0.4458459417526931
chr2	228847200	228848200	-0.30730464911515915
chr2	228847300	228848300	-1.0042052178435328
chr2	228847400	228848400	-1.6356322291304444
chr2	228847500	228848500	-2.2811325098583795
chr2	228847600	228848600	-1.7408602380873226
chr2	228847700	228848700	-1.1446313786096909
chr2	228847800	228848800	-1.027241020036162
chr2	228847900	228848900	-0.2956516774202195
chr2	228848000	228849000	-0.627658671087585
chr2	228848100	228849100	-0.3681597156056892
chr2	228848200	228849200	-0.40673417370131104
chr2	228848300	228849300	-0.0856620965406518
chr2	228848400	228849400	0.36695646791035796
chr2	228848500	228849500	0.8399463464511715
chr2	228848600	228849600	0.4362227183785949
chr2	228848700	228849700	0.38359724026787934
chr2	228848800	228849800	0.2285614849499933
chr2	228848900	228849900	-0.29823749354552204
chr2	228849000	228850000	0.0481165568445024
chr2	228849100	228850100	0.3122587933118616
chr2	228849200	228850200	0.03976822021981216
chr2	228849300	228850300	0.2246501987508791
chr2	228849400	228850400	0.643137975661396
chr2	228849500	228850500	0.7028473038588754
chr2	228849600	228850600	0.8649647525764083
chr2	228849700	228850700	1.046692020892399
chr2	228849800	228850800	1.3102614770366208
chr2	228850900	228851900	-0.43850285733050864
chr2	228851000	228852000	-0.4339172711912271
chr2	228851100	228852100	-1.1384429261904143
chr2	228851200	228852200	-0.7080261816890547
chr2	228851300	228852300	-1.0287158123434947
chr2	228851400	228852400	-1.5226098368011836
chr2	228851500	228852500	-1.6575035616565492
chr2	228851600	228852600	-0.8220594325547674
chr2	228851700	228852700	-0.2597007000854513
chr2	228851800	228852800	-0.8009841249442184
chr2	228851900	228852900	-1.4481303444007814
chr2	228852000	228853000	-1.0946913094368957
chr2	228852100	228853100	-1.580491635963542
chr2	228852200	228853200	-2.1075227843553765
chr2	228852300	228853300	-3.042318374616304
chr2	228852400	228853400	-2.4361097911266607
chr2	228852500	228853500	-2.0997392798858705
chr2	228852600	228853600	-3.0038448962600173
chr2	228852700	228853700	-3.029402171395428
chr2	228852800	228853800	-2.9914085469680045
chr2	228852900	228853900	-2.4743474282040494
chr2	228853000	228854000	-2.706320397948314
chr2	228853100	228854100	-2.0088192633075947
chr2	228853200	228854200	-2.0736433812752915
chr2	228855900	228856900	-0.847614227462278
chr2	228856000	228857000	-1.2514104397739576
chr2	228856100	228857100	-0.6539333935429987
chr2	228856200	228857200	-0.4843589137224428
chr2	228856300	228857300	-0.8173209599765313
chr2	228856400	228857400	-1.141036062024667
chr2	228856500	228857500	-1.2667594753926912
chr2	228856600	228857600	-1.4201670292447603
chr2	228856700	228857700	-1.5724634080837452
chr2	228856800	228857800	-1.4167160086650368
chr2	228856900	228857900	-0.5514230291452605
chr2	228857000	228858000	-0.08008354883728931
chr2	228857100	228858100	-0.7148624005593045
chr2	228857200	228858200	-0.8532694612921666
chr2	228857300	228858300	-0.33098816482462795
chr2	228857400	228858400	-0.07456739243558312
chr2	228857500	228858500	0.4258821154518896
chr2	228857600	228858600	0.3640685997725491
chr2	228857700	228858700	-0.155806895745359
chr2	228857800	228858800	-0.005232455186862832
chr2	228857900	228858900	-0.8629427794835067
chr2	228858000	228859000	-0.8392519448396587
chr2	228858100	228859100	-0.4771335514276253
chr2	228858200	228859200	-0.34509589945809865
chr2	228858300	228859300	-0.6655652922985353
chr2	228858400	228859400	-0.5753613755455369
chr2	228858500	228859500	-0.33411895841151257
chr2	228858600	228859600	0.1351799612571553
chr2	228858700	228859700	0.4893070090040832
chr2	228858800	228859800	0.16390179416256814
chr2	228858900	228859900	1.0459163481340907
chr2	228859000	228860000	1.125004234152177
chr2	228859100	228860100	1.016348743026254
chr2	228859200	228860200	1.2917342856345433
chr2	228859300	228860300	1.7388779641294414
chr2	228859400	228860400	1.592558138678594
chr2	228859500	228860500	1.6367895198631526
chr2	228859600	228860600	1.3080289414193829
chr2	228859700	228860700	1.6456958345657149
chr2	228859800	228860800	1.759570649471564
chr2	228859900	228860900	1.3235222094393384
chr2	228860000	228861000	1.0634605927821799
chr2	228860100	228861100	1.1463502075692509
chr2	228860200	228861200	1.2919137102358749
chr2	228860300	228861300	0.961659974356236
chr2	228860400	228861400	0.6726517714746388
chr2	228860500	228861500	-0.02808544829514232
chr2	228860600	228861600	-0.4522470427457104
chr2	228860700	228861700	-0.2547166242628016
chr2	228860800	228861800	0.2250221439947325
chr2	228860900	228861900	0.4739892401069862
chr2	228861000	228862000	0.5034684050876562
chr2	228861100	228862100	0.6138851084219862
chr2	228861200	228862200	0.4677489452875648
chr2	228861300	228862300	0.2502714639867082
chr2	228861400	228862400	0.6854641246581099
chr2	228861500	228862500	0.7166560838496755
chr2	228861600	228862600	0.8478048288890814
chr2	228861700	228862700	0.2818553738455682
chr2	228861800	228862800	0.24314962701710605
chr2	228861900	228862900	0.4347394730311776
chr2	228862000	228863000	0.17631653815921555
chr2	228862100	228863100	-0.17814665414054234
chr2	228862200	228863200	-0.8130704140727352
chr2	228862300	228863300	-0.4724043966079462
chr2	228862400	228863400	-0.4009272660734237
chr2	228862500	228863500	-0.702910704888022
chr2	228862600	228863600	-0.04794263262139874
chr2	228862700	228863700	0.0158728696882659
chr2	228862800	228863800	0.08913879018886194
chr2	228862900	228863900	-0.4807682119608618
chr2	228863000	228864000	0.004891683422168898
chr2	228863100	228864100	0.2124321520596574
chr2	228863200	228864200	0.3400495493686095
chr2	228863300	228864300	1.0146107927015702
chr2	228863400	228864400	0.8974832564645232
chr2	228863500	228864500	1.4051207915473038
chr2	228863600	228864600	0.6424727645922399
chr2	228863700	228864700	0.6506224771529757
chr2	228863800	228864800	0.18781192199288127
chr2	228863900	228864900	0.5643762283550556
chr2	228864000	228865000	0.06331166379413898
chr2	228864100	228865100	-0.11747222038992787
chr2	228864200	228865200	0.14717510836871134
chr2	228864300	228865300	-0.5625277740571949
chr2	228864400	228865400	-0.6784517508353154
chr2	228864500	228865500	-0.6295912323367688
chr2	228864600	228865600	0.4288033154741429
chr2	228864700	228865700	0.3951528424040794
chr2	228864800	228865800	0.7644923422492299
chr2	228864900	228865900	0.519994200054305
chr2	228865000	228866000	0.8132505042292343
chr2	228865100	228866100	0.2085004155838011
chr2	228865200	228866200	0.39331798426380016
chr2	228865300	228866300	0.9510119029713648
chr2	228865400	228866400	1.1062930276223082
chr2	228865500	228866500	0.9020487816766678
chr2	228865600	228866600	0.8079572597228952
chr2	228865700	228866700	0.7004427828991397
chr2	228865800	228866800	0.750839057687989
chr2	228865900	228866900	0.7199115757591787
chr2	228866000	228867000	-0.011226837615292867
chr2	228866100	228867100	-0.009328984275386323
chr2	228867100	228868100	0.13436862676921313
chr2	228867200	228868200	0.23755682952924784
chr2	228867300	228868300	0.5050657044100421
chr2	228867400	228868400	0.5577167825585886
chr2	228867500	228868500	-0.3357486700639287
chr2	228867600	228868600	-0.5136588746641993
chr2	228867700	228868700	-1.0301039454566103
chr2	228867800	228868800	-0.5048768146889802
chr2	228867900	228868900	0.17396542154866007
chr2	228868000	228869000	0.5224480060163742
chr2	228868100	228869100	0.7230620855354576
chr2	228868200	228869200	0.3763891025459853
chr2	228868300	228869300	0.3467841552614782
chr2	228868400	228869400	0.2050232093128923
chr2	228868500	228869500	1.3098265702275635
chr2	228868600	228869600	1.4029903426254031
chr2	228868700	228869700	1.3750315727258502
chr2	228868800	228869800	1.0961501250163341
chr2	228868900	228869900	1.0718283585483916
chr2	228869000	228870000	1.3335240307860146
chr2	228869100	228870100	1.2942620886075364
chr2	228869200	228870200	1.4740149026310634
chr2	228869300	228870300	1.6990848801481746
chr2	228870800	228871800	-1.3588191780567975
chr2	228870900	228871900	-1.2584290766754465
chr2	228871000	228872000	-0.9187173929380508
chr2	228871100	228872100	-0.5692107201563174
chr2	228871200	228872200	0.007305262745241627
chr2	228871300	228872300	0.05515425875195123
chr2	228871400	228872400	-0.2749581226805656
chr2	228871500	228872500	0.3287203937521219
chr2	228871600	228872600	0.12954969163105534
chr2	228871700	228872700	0.3876485395608691
chr2	228871800	228872800	0.415842387658894
chr2	228871900	228872900	0.032052903390714885
chr2	228872000	228873000	0.11614768723673188
chr2	228872100	228873100	0.5837635449800458
chr2	228872200	228873200	0.4135452361441369
chr2	228872300	228873300	0.583485575884754
chr2	228872400	228873400	0.9013840129827432
chr2	228872500	228873500	0.5035744401829735
chr2	228872600	228873600	1.022541824155245
chr2	228872700	228873700	0.8496547766074477
chr2	228872800	228873800	1.0920312377379844
chr2	228872900	228873900	1.7807550351925516
chr2	228873000	228874000	1.3554695273143225
chr2	228873100	228874100	1.3385586849646811
chr2	228873200	228874200	0.7948756728226758
chr2	228873300	228874300	0.5523886903756083
chr2	228873400	228874400	0.07763627797870909
chr2	228873500	228874500	0.04804486430852981
chr2	228873600	228874600	-0.2908497859635668
chr2	228873700	228874700	-0.30324126034243104
chr2	228873800	228874800	-0.3979531951318887
chr2	228873900	228874900	-0.7876723200131427
chr2	228874000	228875000	-0.43587124133464705
chr2	228874100	228875100	-1.3764757169420043
chr2	228874200	228875200	-1.1002044659786063
chr2	228874300	228875300	-1.3301873143078915
chr2	228874400	228875400	-1.1995381975364343
chr2	228874500	228875500	-0.9719346105072058
chr2	228874600	228875600	-1.179050414039896
chr2	228874700	228875700	-1.3825649532744912
chr2	228874800	228875800	-1.3858578047807313
chr2	228874900	228875900	-1.0176482371242277
chr2	228875000	228876000	-1.1093645306623559
chr2	228875100	228876100	-0.986365050829676
chr2	228875200	228876200	-0.5264647907349546
chr2	228875300	228876300	-0.6785845990512365
chr2	228875400	228876400	-0.7024968029276585
chr2	228875500	228876500	-0.9620995461330824
chr2	228875600	228876600	-0.5117179497907051
chr2	228875700	228876700	-0.3184207769693238
chr2	228875800	228876800	-0.4422446316384661
chr2	228875900	228876900	-0.8447541655982946
chr2	228876000	228877000	-0.9964100286696279
chr2	228876100	228877100	-1.1443614078142996
chr2	228876200	228877200	-1.7164952929849742
chr2	228876300	228877300	-1.7145814836051771
chr2	228876400	228877400	-1.7790220009926137
chr2	228876500	228877500	-1.2493523492538294
chr2	228876600	228877600	-2.1616999056557966
chr2	228876700	228877700	-2.106745757459405
chr2	228876800	228877800	-1.8746077341884109
chr2	228876900	228877900	-2.0880389088953426
chr2	228877000	228878000	-1.5543153448034115
chr2	228877100	228878100	-1.2614498639536078
chr2	228877200	228878200	-1.3071815857822418
chr2	228877300	228878300	-1.536625066756289
chr2	228877400	228878400	-1.357983036935028
chr2	228877500	228878500	-1.389669930523872
chr2	228877600	228878600	-0.6708163515166662
chr2	228877700	228878700	-1.0067607535033258
chr2	228877800	228878800	-1.015650061546987
chr2	228877900	228878900	-0.6690107528841062
chr2	228878000	228879000	-1.043708337241441
chr2	228878100	228879100	-1.060883406426022
chr2	228878200	228879200	-0.7320648062417071
chr2	228878300	228879300	0.0030358110755374906
chr2	228878400	228879400	0.27482828201962634
chr2	228878500	228879500	-0.06153006591696356
chr2	228878600	228879600	-0.6070665840857634
chr2	228878700	228879700	-0.09554599010181318
chr2	228878800	228879800	-0.017508994183846417
chr2	228878900	228879900	-0.2670728955342626
chr2	228879000	228880000	-0.14674787599070024
chr2	228879100	228880100	-0.35604842995803554
chr2	228879200	228880200	-0.20222312346284133
chr2	228879300	228880300	-0.8421919775565063
chr2	228879400	228880400	-1.0350141695937594
chr2	228879500	228880500	-0.998088185294812
chr2	228879600	228880600	-0.30399605850275885
chr2	228879700	228880700	-1.1722393951184078
chr2	228879800	228880800	-1.109311693146638
chr2	228879900	228880900	-0.9407624845315156
chr2	228880000	228881000	-1.311797714289313
chr2	228880100	228881100	-1.067579435337178
chr2	228880200	228881200	-1.2376667273634272
chr2	228880300	228881300	-0.9176346298978668
chr2	228880400	228881400	-0.4779004820739622
chr2	228880500	228881500	-0.5173763887669667
chr2	228880600	228881600	-0.764771805859343
chr2	228880700	228881700	-0.7331426955847059
chr2	228880800	228881800	-1.1397220459054247
chr2	228880900	228881900	-1.8213839288040488
chr2	228881000	228882000	-1.41171712491333
chr2	228881100	228882100	-1.7110862770204232
chr2	228881200	228882200	-1.8622370525086247
chr2	228881300	228882300	-1.7178882699042892
chr2	228881400	228882400	-1.951616143373168
chr2	228881500	228882500	-2.237657741809196
chr2	228881600	228882600	-2.521182831067056
chr2	228881700	228882700	-2.0208880590417
chr2	228881800	228882800	-2.18331455836276
chr2	228881900	228882900	-1.4257697238322695
chr2	228882000	228883000	-1.3947937971492932
chr2	228882100	228883100	-1.1317743803952212
chr2	228882200	228883200	-1.065391166853193
chr2	228882300	228883300	-1.1186469394729306
chr2	228882400	228883400	-1.2184964655994388
chr2	228882500	228883500	-0.9424137208730444
chr2	228883000	228884000	-0.002696747934928077
chr2	228883100	228884100	-0.315203702098653
chr2	228883200	228884200	-0.08966446570315192
chr2	228883300	228884300	-0.05443057536585435
chr2	228883400	228884400	0.1329991530681009
chr2	228883500	228884500	0.11119865130733056
chr2	228883600	228884600	0.135434825272855
chr2	228883700	228884700	0.9055586939422016
chr2	228883800	228884800	0.516396652351998
chr2	228883900	228884900	0.2869250441757949
chr2	228884000	228885000	0.5293413148239271
chr2	228884100	228885100	0.4935631671068028
chr2	228884200	228885200	0.5636837517431825
chr2	228884300	228885300	0.9086024325588112
chr2	228884400	228885400	0.497602848176849
chr2	228884500	228885500	0.37793533339346735
chr2	228884600	228885600	0.8967503121777565
chr2	228884700	228885700	0.44780499579923416
chr2	228884800	228885800	0.5428674602638456
chr2	228884900	228885900	0.8256164861240738
chr2	228885000	228886000	0.11641737730430836
chr2	228885100	228886100	0.10976407189321664
chr2	228885200	228886200	-0.3305427804493901
chr2	228885300	228886300	-0.4641046785563189
chr2	228885400	228886400	-0.04274123033359219
chr2	228885500	228886500	0.5018140502021197
chr2	228885600	228886600	0.1909371556166397
chr2	228885700	228886700	0.011165204560300415
chr2	228885800	228886800	0.12879315097818916
chr2	228885900	228886900	-0.3979731110367749
chr2	228886000	228887000	0.42302032699518566
chr2	228886100	228887100	0.3906372280439844
chr2	228886200	228887200	1.0977894477500068
chr2	228886300	228887300	1.2517189243695936
chr2	228886400	228887400	1.1831130816434026
chr2	228886500	228887500	1.0040792643903151
chr2	228886600	228887600	1.3146879807702456
chr2	228886700	228887700	1.0757916496003574
chr2	228886800	228887800	0.7337318081717299
chr2	228886900	228887900	0.8139523754759667
chr2	228887000	228888000	0.7326405779170615
chr2	228887100	228888100	0.9077411799510132
chr2	228887200	228888200	0.5003936721667068
chr2	228887300	228888300	0.06698617691129849
chr2	228887400	228888400	-0.22528482795709603
chr2	228887500	228888500	-0.19656348594755926
chr2	228887600	228888600	-0.2589076289051109
chr2	228887700	228888700	-0.13272302485416895
chr2	228887800	228888800	0.1460447392529362
chr2	228887900	228888900	0.5406824571251341
chr2	228888000	228889000	0.7612218234190665
chr2	228888100	228889100	0.9906638275306971
chr2	228888200	228889200	0.10416656228535254
chr2	228888300	228889300	-0.17471940365846467
chr2	228888400	228889400	-0.40181747840986015
chr2	228888500	228889500	-0.8931262683580862
chr2	228888600	228889600	-1.8032382989306817
chr2	228888700	228889700	-1.607927528675125
chr2	228888800	228889800	-1.5829870683342406
chr2	228888900	228889900	-1.6934980210499744
chr2	228889000	228890000	-2.179873491388467
chr2	228889100	228890100	-1.916911407374979
chr2	228889200	228890200	-0.9582408668699736
chr2	228889300	228890300	-0.8371177209697642
chr2	228889400	228890400	-0.07441939801339045
chr2	228889500	228890500	0.3716510970549388
chr2	228889600	228890600	0.9837798324066568
chr2	228889700	228890700	0.9532339759115736
chr2	228889800	228890800	1.0396956975709968
chr2	228889900	228890900	0.18046250399219044
chr2	228890000	228891000	0.5163438253611872
chr2	228890100	228891100	-0.14161618167243914
chr2	228890200	228891200	-0.19106789678868905
chr2	228890300	228891300	-0.04368304761262442
chr2	228890400	228891400	-0.7228562310520344
chr2	228890500	228891500	-0.7005193606813472
chr2	228890600	228891600	-0.8468552794666013
chr2	228890700	228891700	-0.7872302915616152
chr2	228890800	228891800	-0.5197158650739627
chr2	228890900	228891900	0.3748011357453429
chr2	228891000	228892000	0.3305550149782029
chr2	228891100	228892100	0.4524206853314871
chr2	228891200	228892200	0.6348650023228445
chr2	228891300	228892300	0.8779563440776597
chr2	228891400	228892400	1.142153061024992
chr2	228891500	228892500	1.0982694276004965
chr2	228891600	228892600	0.9011695604517448
chr2	228891700	228892700	1.1120293713769704
chr2	228891800	228892800	0.7840433875604524
chr2	228891900	228892900	1.1338848800253924
chr2	228892000	228893000	1.2063566587058936
chr2	228892100	228893100	0.9551366566623064
chr2	228892200	228893200	0.7617195708542958
chr2	228892300	228893300	0.9209062256508264
chr2	228892400	228893400	0.9675506750731993
chr2	228892500	228893500	0.8532530438986637
chr2	228892600	228893600	0.8094703053442192
chr2	228892700	228893700	0.43030766945668586
chr2	228892800	228893800	0.4070266518030977
chr2	228892900	228893900	-0.5232412997606426
chr2	228893000	228894000	-0.4154461745285612
chr2	228893100	228894100	-0.7803897525566946
chr2	228893200	228894200	-0.7593223391567215
chr2	228895300	228896300	-1.9494161600622333
chr2	228895400	228896400	-1.916584666977546
chr2	228895500	228896500	-1.8801855396140608
chr2	228895600	228896600	-1.9061047798554704
chr2	228895700	228896700	-1.919267736067568
chr2	228895800	228896800	-1.4637352145558586
chr2	228895900	228896900	-2.379806127297882
chr2	228896000	228897000	-2.204616733100183
chr2	228896100	228897100	-1.7401081214445917
chr2	228896200	228897200	-1.3892087527178447
chr2	228896300	228897300	-0.5611489836345542
chr2	228896400	228897400	-0.5037181157627015
chr2	228896500	228897500	-0.5612689601803619
chr2	228896600	228897600	-0.7897416744765108
chr2	228896700	228897700	-0.7066932650837631
chr2	228896800	228897800	-1.0279301378729848
chr2	228896900	228897900	0.09229270537392567
chr2	228897000	228898000	0.5304612492586178
chr2	228897100	228898100	0.8997554104811916
chr2	228897200	228898200	-0.016148290970126555
chr2	228897300	228898300	-0.14583697314189664
chr2	228897400	228898400	0.04235179295655541
chr2	228897500	228898500	-0.6971852551750763
chr2	228897600	228898600	-0.6378995643200703
chr2	228897700	228898700	-0.672466418704104
chr2	228898500	228899500	0.2733855971850178
chr2	228898600	228899600	0.4567969244512722
chr2	228898700	228899700	0.3646196639171865
chr2	228898800	228899800	0.3507163268855299
chr2	228898900	228899900	-0.31003162079672875
chr2	228899000	228900000	-0.3703067590833157
chr2	228899100	228900100	-0.7779433988547468
chr2	228899200	228900200	-1.7265544823040682
chr2	228899300	228900300	-2.5357966102493514
chr2	228899400	228900400	-2.498354748667034
chr2	228899500	228900500	-2.6402197525207893
chr2	228899600	228900600	-2.6333772955438257
chr2	228899700	228900700	-2.5337165840556106
chr2	228899800	228900800	-2.5309717558824882
chr2	228899900	228900900	-2.0384058572255843
chr2	228900000	228901000	-2.6217017396989464
chr2	228900100	228901100	-2.5394978172845866
chr2	228900200	228901200	-2.0625897202179337
chr2	228900300	228901300	-1.4623986672883782
chr2	228900400	228901400	-1.7846662116228236
chr2	228900500	228901500	-1.9373728581224656
chr2	228900600	228901600	-1.6520183205075676
chr2	228900700	228901700	-1.9679002629878264
chr2	228900800	228901800	-2.3248780608115047
chr2	228900900	228901900	-2.954348015045116
chr2	228901000	228902000	-2.654563292774554
chr2	228901100	228902100	-2.470153018631994
chr2	228901200	228902200	-2.328755984060684
chr2	228901300	228902300	-2.707696325354521
chr2	228901400	228902400	-2.8031406181485967
chr2	228901500	228902500	-2.2386569017782767
chr2	228901600	228902600	-2.3747551554205018
chr2	228901700	228902700	-2.125642910034655
chr2	228901800	228902800	-2.1153271977943517
chr2	228901900	228902900	-1.5580286678683173
chr2	228902000	228903000	-1.1060492318880493
chr2	228902100	228903100	-0.5134071778384698
chr2	228902200	228903200	-0.6150315346627869
chr2	228902300	228903300	-0.2576186520308077
chr2	228902400	228903400	-0.031257783117195126
chr2	228902500	228903500	-0.15417757460656029
chr2	228902600	228903600	-0.0017952658270506774
chr2	228902700	228903700	0.1095711015684517
chr2	228902800	228903800	0.3778514450811528
chr2	228902900	228903900	1.0765507633428515
chr2	228903000	228904000	0.7029791915058967
chr2	228903100	228904100	0.7908367225600631
chr2	228903200	228904200	1.2851207768464012
chr2	228903300	228904300	1.0345545932635671
chr2	228903400	228904400	1.5210008902656822
chr2	228903500	228904500	1.2877346761262871
chr2	228903600	228904600	1.20297061548448
chr2	228903700	228904700	1.4654737433616651
chr2	228903800	228904800	1.514838297048138
chr2	228903900	228904900	0.9728148768563756
chr2	228904000	228905000	0.998151433321287
chr2	228904100	228905100	0.20261412233904968
chr2	228904200	228905200	-0.14017237203945315
chr2	228904300	228905300	0.16559926073918144
chr2	228904400	228905400	-0.7045744985589901
chr2	228904500	228905500	-0.3862860487948484
chr2	228904600	228905600	-0.5453678477760521
chr2	228904700	228905700	-0.9844058291350412
chr2	228904800	228905800	-0.7007714446289678
chr2	228904900	228905900	-0.6115277036026091
chr2	228905000	228906000	-1.3504651946277617
chr2	228905100	228906100	-0.9745307238200552
chr2	228905200	228906200	-0.6278989932904058
chr2	228905300	228906300	-0.8354476482612802
chr2	228905400	228906400	-0.4866656410554313
chr2	228905500	228906500	-0.7398413436730509
chr2	228905600	228906600	-1.1070073754435297
chr2	228905700	228906700	-0.4562989322593998
chr2	228905800	228906800	-0.5036460917280194
chr2	228905900	228906900	-0.2812441393791409
chr2	228906000	228907000	-0.278525589487836
chr2	228906100	228907100	-0.21741725517467367
chr2	228906200	228907200	-0.04604783469669607
chr2	228906300	228907300	-0.20985878868183253
chr2	228906400	228907400	-0.2793176256829412
chr2	228906500	228907500	0.24646524953143004
chr2	228906600	228907600	1.1740348465121169
chr2	228906700	228907700	0.9826291231636778
chr2	228906800	228907800	1.3625551995140448
chr2	228906900	228907900	1.1082621602715308
chr2	228907000	228908000	1.7600287169659201
chr2	228908200	228909200	-0.30863087821484925
chr2	228908300	228909300	-0.1546101009070004
chr2	228908400	228909400	-0.21196664801534545
chr2	228908500	228909500	-0.3640511778054292
chr2	228908600	228909600	-0.2584073288146576
chr2	228908700	228909700	-0.5184731422424961
chr2	228908800	228909800	-0.20298278566407124
chr2	228909800	228910800	0.610728194271249
chr2	228909900	228910900	0.21597390974059769
chr2	228910000	228911000	0.4633921354040738
chr2	228910100	228911100	-0.09407725292715598
chr2	228910200	228911200	-0.8507037054558012
chr2	228910300	228911300	-0.7269197577338822
chr2	228910400	228911400	-0.44411145056496665
chr2	228910500	228911500	-0.15757154804200976
chr2	228910600	228911600	-1.0967066482219068
chr2	228910700	228911700	-1.6528167511435423
chr2	228910800	228911800	-2.111356817964286
chr2	228910900	228911900	-1.9610230444678085
chr2	228911000	228912000	-1.908285268353823
chr2	228911100	228912100	-1.2403991883468992
chr2	228911200	228912200	-0.681038240222152
chr2	228911300	228912300	-0.5134812112284349
chr2	228911400	228912400	-0.5707469112313994
chr2	228911500	228912500	-0.03181135705882983
chr2	228911600	228912600	0.09945887086815587
chr2	228911700	228912700	0.6289766557491181
chr2	228911800	228912800	0.35900133962412084
chr2	228911900	228912900	0.3521953114481357
chr2	228912000	228913000	-0.08882268685530204
chr2	228912100	228913100	-0.7265497936069343
chr2	228912200	228913200	-0.637140617277854
chr2	228912300	228913300	-0.9000755958809763
chr2	228912400	228913400	-0.8481596218867159
chr2	228912500	228913500	-1.64652380779899
chr2	228912600	228913600	-0.3341475449918543
chr2	228912700	228913700	-0.6511953141734264
chr2	228912800	228913800	-0.9817721062398111
chr2	228912900	228913900	-0.9847881745276196
chr2	228913000	228914000	-0.9708844335047656
chr2	228913100	228914100	-0.8039465755052012
chr2	228913200	228914200	-0.8539230263794025
chr2	228913300	228914300	-1.1177282800546031
chr2	228913400	228914400	-0.7068993353357252
chr2	228913500	228914500	-0.5041454545150648
chr2	228913600	228914600	-1.504788116354339
chr2	228913700	228914700	-1.4901223346293253
chr2	228913800	228914800	-0.3387361582025171
chr2	228913900	228914900	-0.4983668239615673
chr2	228914000	228915000	-0.22183739689765705
chr2	228914100	228915100	-0.12242847199398195
chr2	228914200	228915200	-0.2806037893580868
chr2	228914300	228915300	-0.13544717948576815
chr2	228914400	228915400	-0.34968736520835275
chr2	228914500	228915500	-1.3544055342628647
chr2	228914600	228915600	-1.2211111437084794
chr2	228914700	228915700	-0.6920696714023191
chr2	228914800	228915800	-1.4339368618870394
chr2	228914900	228915900	-2.0196739712521987
chr2	228915000	228916000	-2.250681119144942
chr2	228915100	228916100	-2.2501782119095743
chr2	228915200	228916200	-2.8755844318807227
chr2	228915300	228916300	-2.9054142004415864
chr2	228915400	228916400	-2.7643567665444304
chr2	228915500	228916500	-2.0661365209929974
chr2	228915600	228916600	-1.8116228368253868
chr2	228915700	228916700	-1.4917420028081492
chr2	228915800	228916800	-1.3760237790072145
chr2	228915900	228916900	-0.9883160942032716
chr2	228916000	228917000	-0.7498292632888635
chr2	228916100	228917100	-1.145660386150249
chr2	228916200	228917200	-0.03045058689072024
chr2	228916300	228917300	0.4263859327431032
chr2	228916400	228917400	-0.6219754319422458
chr2	228916500	228917500	-0.14299946517502776
chr2	228916600	228917600	-0.1219285052111886
chr2	228916700	228917700	-1.0332810384624271
chr2	228916800	228917800	-0.9400731983779028
chr2	228916900	228917900	-0.6875379840580194
chr2	228917000	228918000	-0.9099335224787967
chr2	228917100	228918100	-0.9263318105877524
chr2	228917200	228918200	-1.4996612630301398
chr2	228917300	228918300	-2.130023202411162
chr2	228917400	228918400	-1.7070032208222778
chr2	228917500	228918500	-1.8391160472634984
chr2	228917600	228918600	-1.7451352459830238
chr2	228917700	228918700	-2.1068789378547703
chr2	228917800	228918800	-2.433272669712584
chr2	228917900	228918900	-2.996618009804015
chr2	228918000	228919000	-2.628230082666561
chr2	228918100	228919100	-1.8915114910446964
chr2	228918200	228919200	-2.02069586320631
chr2	228918300	228919300	-1.2055316211599
chr2	228918400	228919400	-1.0211305926091636
chr2	228918500	228919500	-1.6165431977379874
chr2	228918600	228919600	-1.8345756455818976
chr2	228918700	228919700	-1.1254475538792073
chr2	228918800	228919800	-0.7397122658207956
chr2	228918900	228919900	-0.5365787499724525
chr2	228919000	228920000	-0.9379446438169508
chr2	228919100	228920100	-1.3636197454041632
chr2	228919200	228920200	-1.4157902205850414
chr2	228919300	228920300	-2.430034317097815
chr2	228919400	228920400	-2.5440918688160306
chr2	228919500	228920500	-2.5832254758665587
chr2	228919600	228920600	-2.413722692329236
chr2	228919700	228920700	-2.6453815983798106
chr2	228919800	228920800	-2.7613772717905887
chr2	228919900	228920900	-2.1055513517084905
chr2	228920000	228921000	-1.8677576709940482
chr2	228920100	228921100	-1.2471027144514888
chr2	228920200	228921200	-0.29753565653726194
chr2	228920300	228921300	0.4449311064673884
chr2	228920400	228921400	0.5447921299974064
chr2	228920500	228921500	1.3723127418673997
chr2	228920600	228921600	0.6086370291418765
chr2	228920700	228921700	0.38707321094979097
chr2	228920800	228921800	0.05756395134547699
chr2	228920900	228921900	-0.2781437176420451
chr2	228921000	228922000	-0.21176731773608745
chr2	228921100	228922100	-1.1631049893011691
chr2	228921200	228922200	-1.6558926864705268
chr2	228921300	228922300	-1.5502609069020599
chr2	228921400	228922400	-1.7143730724352453
chr2	228921500	228922500	-2.3020136807794103
chr2	228921600	228922600	-1.2337423144915765
chr2	228921700	228922700	-0.7920240792719984
chr2	228921800	228922800	-0.41901762505403206
chr2	228921900	228922900	-0.23278541061333666
chr2	228922000	228923000	-0.010340009928793952
chr2	228922100	228923100	0.6332992707790132
chr2	228922200	228923200	0.8561796770256127
chr2	228922300	228923300	0.5372967701217396
chr2	228922400	228923400	0.3035530124003783
chr2	228922500	228923500	-0.11425290901321168
chr2	228922600	228923600	-0.675669505703167
chr2	228923700	228924700	0.41892801260933343
chr2	228923800	228924800	0.9222402881868768
chr2	228923900	228924900	1.0166762341707414
chr2	228924000	228925000	1.0866320254546717
chr2	228924100	228925100	0.8244666434737175
chr2	228924200	228925200	1.1876262568404412
chr2	228924300	228925300	1.0126647078930555
chr2	228924400	228925400	1.0075980017305826
chr2	228924500	228925500	0.9911278979462478
chr2	228924600	228925600	1.3470389098847104
chr2	228924700	228925700	-0.10481998505880008
chr2	228924800	228925800	-0.5947346157009756
chr2	228924900	228925900	-1.4103351419976575
chr2	228925000	228926000	-1.070880241489999
chr2	228925100	228926100	-1.092670256370324
chr2	228925200	228926200	-1.4309852136559702
chr2	228925300	228926300	-1.0572813660771896
chr2	228925400	228926400	-1.2826182211808428
chr2	228925500	228926500	-1.4565779709549689
chr2	228925600	228926600	-1.7640381385400363
chr2	228925700	228926700	-0.7385646814160001
chr2	228925800	228926800	-0.6955118846435158
chr2	228925900	228926900	0.4217553045803941
chr2	228926000	228927000	-0.21657079685350866
chr2	228926100	228927100	-0.7372831036840541
chr2	228926200	228927200	-0.925545759406337
chr2	228926300	228927300	-1.0905473655968496
chr2	228926400	228927400	-1.0525724857843926
chr2	228926500	228927500	-0.3538251189423703
chr2	228926600	228927600	0.026232085515558026
chr2	228926700	228927700	0.4737612976284841
chr2	228926800	228927800	0.8382600327248764
chr2	228926900	228927900	0.3684923629436464
chr2	228927000	228928000	0.23345060881873167
chr2	228927100	228928100	0.6968414276271848
chr2	228927200	228928200	0.23915727340019946
chr2	228927300	228928300	0.4256850250990449
chr2	228927400	228928400	0.06844916580495718
chr2	228927500	228928500	-0.20900094367396368
chr2	228927600	228928600	-0.5399078180859289
chr2	228927700	228928700	-1.3150107718890771
chr2	228927800	228928800	-1.3064268794922569
chr2	228927900	228928900	-1.2997155126955182
chr2	228928000	228929000	-0.7277799135234285
chr2	228928100	228929100	-0.6366153349712389
chr2	228928200	228929200	-0.16467934297845985
chr2	228928300	228929300	-0.03691791149933578
chr2	228928400	228929400	0.08199934818426938
chr2	228928500	228929500	-0.6227909784883708
chr2	228928600	228929600	-0.44167384765126794
chr2	228928700	228929700	-0.245076106509392
chr2	228928800	228929800	-0.910907234524922
chr2	228928900	228929900	-1.86673217723078
chr2	228929000	228930000	-2.57057934214904
chr2	228929100	228930100	-2.637317255838345
chr2	228929200	228930200	-2.7587551561202392
chr2	228929300	228930300	-3.3313280681223447
chr2	228929400	228930400	-3.03770437572996
chr2	228929500	228930500	-3.3568678941212005
chr2	228929600	228930600	-2.7939435710088256
chr2	228929700	228930700	-2.471628959954132
chr2	228929800	228930800	-2.179753201619484
chr2	228929900	228930900	-0.979322512219652
chr2	228930000	228931000	-0.47276886651991973
chr2	228930100	228931100	-0.2658113621269449
chr2	228930200	228931200	-0.14738435620749168
chr2	228930300	228931300	-0.08347241065098994
chr2	228931400	228932400	-1.204395795896498
chr2	228931500	228932500	-1.585036177996965
chr2	228931600	228932600	-2.395284972943096
chr2	228931700	228932700	-2.9605487363961425
chr2	228931800	228932800	-2.946355980703872
chr2	228931900	228932900	-3.017324246543829
chr2	228932000	228933000	-2.5948087746008897
chr2	228932100	228933100	-2.2347182576326503
chr2	228932200	228933200	-2.0826840263624242
chr2	228932300	228933300	-2.6629780767178484
chr2	228933100	228934100	-2.0497199008355054
chr2	228933200	228934200	-1.9647179377277164
chr2	228933300	228934300	-1.3896283803543044
chr2	228933400	228934400	-1.5651335741277537
chr2	228933500	228934500	-1.808806258186024
chr2	228933600	228934600	-1.2937572048779609
chr2	228933700	228934700	-1.462007330939641
chr2	228933800	228934800	-0.33535081854080223
chr2	228933900	228934900	-0.3415304671154029
chr2	228934000	228935000	-0.1324002566301962
chr2	228934100	228935100	-0.8299589339937828
chr2	228934200	228935200	-1.1039183311456309
chr2	228934300	228935300	-0.9692866757285806
chr2	228934400	228935400	-0.13324410195665598
chr2	228934500	228935500	-0.32051197766429984
chr2	228934600	228935600	-0.7013030799706079
chr2	228934700	228935700	0.1552881748620689
chr2	228934800	228935800	-0.1685954799970227
chr2	228934900	228935900	0.2628513246622856
chr2	228935000	228936000	0.42803223226764336
chr2	228935100	228936100	0.8689430006690086
chr2	228935200	228936200	1.2443292597618316
chr2	228935300	228936300	0.4590078429794536
chr2	228935400	228936400	0.14553142473554678
chr2	228935500	228936500	-0.3785858802288496
chr2	228935600	228936600	-0.5322292165881088
chr2	228935700	228936700	-1.1479076581045622
chr2	228935800	228936800	-0.7731610927355705
chr2	228935900	228936900	-0.7982104396532257
chr2	228936000	228937000	0.072417903601848
chr2	228936100	228937100	-0.055991723823036056
chr2	228936200	228937200	-0.11821455289802205
chr2	228936300	228937300	0.20957452282896166
chr2	228936400	228937400	-0.04927889629751251
chr2	228936500	228937500	0.16086497526135807
chr2	228936600	228937600	0.7229077414086674
chr2	228936700	228937700	0.5059875002014298
chr2	228936800	228937800	0.15873568683928474
chr2	228936900	228937900	0.4119057498564921
chr2	228937000	228938000	-0.06873990699143423
chr2	228937100	228938100	-0.1010528290316896
chr2	228937200	228938200	-0.2642379371056286
chr2	228937300	228938300	0.16082181813503807
chr2	228937400	228938400	0.4273239204168326
chr2	228937500	228938500	1.4475071233519738
chr2	228937600	228938600	1.4550342512277077
chr2	228937700	228938700	1.4349952751533732
chr2	228937800	228938800	0.6559639907586176
chr2	228937900	228938900	0.09727283430039516
chr2	228938000	228939000	0.06663237680399979
chr2	228938100	228939100	-0.08819853905070091
chr2	228938200	228939200	0.4723736386771449
chr2	228938300	228939300	0.6420130921202483
chr2	228938400	228939400	0.8442396039324725
chr2	228938500	228939500	0.3781694960509699
chr2	228938600	228939600	-0.5040527573108537
chr2	228938700	228939700	-0.5890814584482679
chr2	228938800	228939800	0.17428578491581945
chr2	228938900	228939900	0.7379018470658837
chr2	228939000	228940000	0.6003143340954628
chr2	228939100	228940100	0.19199558984057002
chr2	228939200	228940200	0.01589115796041545
chr2	228939300	228940300	-1.198262427988962
chr2	228939400	228940400	-1.8279378082654865
chr2	228939500	228940500	-2.208231486496623
chr2	228939600	228940600	-1.5891185410823123
chr2	228939700	228940700	-1.2780218754396138
chr2	228939800	228940800	-1.7986423399515583
chr2	228939900	228940900	-2.29383424852602
chr2	228940000	228941000	-2.3143090138951257
chr2	228940100	228941100	-1.800079573548724
chr2	228940200	228941200	-1.9668881446054352
chr2	228940300	228941300	-0.8599467991941088
chr2	228940400	228941400	-0.2613218710901307
chr2	228940500	228941500	-0.029606175260032137
chr2	228940600	228941600	-0.04110264480221426
chr2	228940700	228941700	-0.034145053413460184
chr2	228940800	228941800	0.5783503967831091
chr2	228940900	228941900	0.4314896520314849
chr2	228941000	228942000	0.2348880203827326
chr2	228941100	228942100	0.5112482649343872
chr2	228941200	228942200	0.5851368983572479
chr2	228941300	228942300	0.10941163614658962
chr2	228941400	228942400	-0.07522167815098563
chr2	228941500	228942500	-0.2890311034244976
chr2	228941600	228942600	-0.387667846292324
chr2	228941700	228942700	-0.4940163849390254
chr2	228941800	228942800	-0.0957535545113478
chr2	228941900	228942900	0.2889730391795368
chr2	228942000	228943000	-0.011930645030712745
chr2	228942100	228943100	-0.9278630617625988
chr2	228942200	228943200	-1.198348607021012
chr2	228942300	228943300	-1.3404370974427882
chr2	228942400	228943400	-1.4359999382513835
chr2	228942500	228943500	-1.0992876260790123
chr2	228943600	228944600	1.5362192918214337
chr2	228943700	228944700	2.111610798533464
chr2	228943800	228944800	2.064958051712599
chr2	228943900	228944900	1.5825494621601055
chr2	228944000	228945000	1.070130800036162
chr2	228944100	228945100	1.0768384560722204
chr2	228944200	228945200	1.3613041512999005
chr2	228944300	228945300	1.0604983800864376
chr2	228944400	228945400	0.9417887264176628
chr2	228944500	228945500	1.1060922987536908
chr2	228944600	228945600	1.042899206999999
chr2	228944700	228945700	0.7535627526087476
chr2	228944800	228945800	-0.03959472890083848
chr2	228944900	228945900	-0.15468400017190506
chr2	228945000	228946000	-0.1630903457797825
chr2	228945100	228946100	-0.38162381534810297
chr2	228945200	228946200	-0.8440001051358327
chr2	228945300	228946300	-1.3972074445565654
chr2	228945400	228946400	-2.48154822296489
chr2	228945500	228946500	-3.132596355304661
chr2	228945600	228946600	-3.8107018110935744
chr2	228945700	228946700	-4.450364619880384
chr2	228945800	228946800	-4.827744932114221
chr2	228945900	228946900	-5.516049468764365
chr2	228946000	228947000	-5.412900371559678
chr2	228946100	228947100	-5.344494927583944
chr2	228946200	228947200	-5.282449471938286
chr2	228946300	228947300	-5.191067613321617
chr2	228946400	228947400	-4.4814687989314255
chr2	228946500	228947500	-4.602577295983305
chr2	228946600	228947600	-3.886666273320064
chr2	228946700	228947700	-3.727405894649894
chr2	228946800	228947800	-2.9338560049420983
chr2	228946900	228947900	-3.1596657131340806
chr2	228947000	228948000	-3.3173818409834652
chr2	228947100	228948100	-3.2008542454738365
chr2	228947200	228948200	-3.3964977157631897
chr2	228947300	228948300	-3.498563686055472
chr2	228947400	228948400	-3.301846512516291
chr2	228947500	228948500	-3.0650724835994807
chr2	228947600	228948600	-3.245281653580174
chr2	228947700	228948700	-2.95882852363343
chr2	228947800	228948800	-2.9570987892620937
chr2	228949200	228950200	1.1388798266325784
chr2	228949300	228950300	1.0373704643866541
chr2	228949400	228950400	1.4813121098309117
chr2	228949500	228950500	1.3862091783656263
chr2	228949600	228950600	1.1724534059897112
chr2	228949700	228950700	1.2106354587911468
chr2	228949800	228950800	0.6110628134545875
chr2	228949900	228950900	0.4414839450170285
chr2	228950000	228951000	-0.46455046278946344
chr2	228950100	228951100	-0.01757516419950032
chr2	228950200	228951200	0.12079125505698225
chr2	228950300	228951300	0.4080446356047237
chr2	228950400	228951400	0.26023595764816365
chr2	228950500	228951500	-0.7843645600983676
chr2	228950600	228951600	-1.0806896758688975
chr2	228950700	228951700	-1.1801017241944995
chr2	228950800	228951800	-0.9774098985795052
chr2	228950900	228951900	-0.752798142891445
chr2	228951000	228952000	-0.2525573931759498
chr2	228951100	228952100	-0.33054959256185057
chr2	228951200	228952200	-0.12155690340430315
chr2	228951300	228952300	-0.1762119180394638
chr2	228951400	228952400	-0.41169448739463455
chr2	228951500	228952500	0.3565272385254754
chr2	228951600	228952600	0.5839812229836374
chr2	228951700	228952700	0.5169548753820326
chr2	228951800	228952800	0.6143669218626544
chr2	228951900	228952900	0.011669978440509907
chr2	228952000	228953000	0.13671931972785226
chr2	228952100	228953100	0.011652969756030907
chr2	228952200	228953200	-0.3333863622550345
chr2	228952300	228953300	-0.8618264866292631
chr2	228952400	228953400	0.07156613758602344
chr2	228952500	228953500	0.29569276304530284
chr2	228952600	228953600	0.06896509514718513
chr2	228952700	228953700	0.5877311475211829
chr2	228953800	228954800	0.4692516280857626
chr2	228953900	228954900	0.3736286075531233
chr2	228954000	228955000	-0.36891332958624246
chr2	228954100	228955100	-0.656384026627903
chr2	228954200	228955200	0.3997842495960443
chr2	228954300	228955300	0.4280249579712031
chr2	228954400	228955400	-0.3023336613916269
chr2	228954500	228955500	-1.5377805793915535
chr2	228954600	228955600	-1.8160568559191657
chr2	228954700	228955700	-1.6245686328923927
chr2	228954800	228955800	-1.431397748865047
chr2	228954900	228955900	-1.4908990534653408
chr2	228955000	228956000	-1.5198150779634325
chr2	228955100	228956100	-1.467058693025739
chr2	228955200	228956200	-2.411848966685586
chr2	228955300	228956300	-2.2708101615524265
chr2	228955400	228956400	-1.6021565074334982
chr2	228955500	228956500	-0.9739453662993308
chr2	228955600	228956600	-0.6195651071267114
chr2	228955700	228956700	-0.6757089478907826
chr2	228955800	228956800	-1.24959403770004
chr2	228955900	228956900	-1.1794480014072843
chr2	228956000	228957000	-0.7101782004867461
chr2	228956100	228957100	-0.2097055973171557
chr2	228956200	228957200	-0.19021908215401195
chr2	228956300	228957300	-0.12303829901244885
chr2	228956400	228957400	0.13048588742307773
chr2	228956500	228957500	-0.13522410594880935
chr2	228956600	228957600	-0.2210766948198773
chr2	228956700	228957700	-0.2318918363099594
chr2	228956800	228957800	0.4002996285886013
chr2	228956900	228957900	0.10375779752105983
chr2	228957000	228958000	0.06961460659479653
chr2	228957100	228958100	-0.399277346622664
chr2	228957200	228958200	0.01691639392020759
chr2	228957300	228958300	-0.012875338576622932
chr2	228957400	228958400	-0.5172070174727481
chr2	228957500	228958500	-0.00036770786019021766
chr2	228957600	228958600	-0.043645784517471496
chr2	228957700	228958700	0.17872307528220308
chr2	228957800	228958800	0.18678049754379286
chr2	228957900	228958900	0.4574897271719512
chr2	228958000	228959000	0.9992340051599602
chr2	228958100	228959100	1.2990097034569037
chr2	228958200	228959200	1.0745744595816529
chr2	228958300	228959300	0.8340823391776574
chr2	228958400	228959400	1.6997154961371663
chr2	228958500	228959500	1.8473504550152176
chr2	228958600	228959600	1.9626209832285224
chr2	228958700	228959700	1.935200087703013
chr2	228958800	228959800	1.744537312906442
chr2	228959900	228960900	1.5002736582661635
chr2	228960000	228961000	1.1006696055163552
chr2	228960100	228961100	2.074375272672172
chr2	228960200	228961200	1.509925795366628
chr2	228960300	228961300	1.1436286854422644
chr2	228960400	228961400	1.019804194207398
chr2	228960500	228961500	0.400197499107484
chr2	228960600	228961600	0.7521267662861205
chr2	228960700	228961700	0.8268359338001212
chr2	228960800	228961800	0.2654674509522272
chr2	228960900	228961900	-0.08756508973714525
chr2	228961000	228962000	-0.1989600177536849
chr2	228961100	228962100	-0.9402224136289381
chr2	228961200	228962200	-0.4949089954626666
chr2	228961300	228962300	-0.5883857658093103
chr2	228961400	228962400	-0.7070342012462191
chr2	228961500	228962500	-0.9106726480731596
chr2	228961600	228962600	-1.3770754986961375
chr2	228961700	228962700	-2.050593538281585
chr2	228961800	228962800	-1.584829539504094
chr2	228961900	228962900	-1.001829452386537
chr2	228962000	228963000	-0.5087711967491231
chr2	228962100	228963100	-0.5521824519109083
chr2	228962200	228963200	-0.6172708304467032
chr2	228962300	228963300	-0.30334716090262176
chr2	228962400	228963400	-0.0247844275253906
chr2	228962500	228963500	0.2684082133240176
chr2	228962600	228963600	0.4781903593055377
chr2	228962700	228963700	1.0418411834358643
chr2	228962800	228963800	0.4449916518489516
chr2	228962900	228963900	0.5645040716266784
chr2	228963000	228964000	0.466250830907972
chr2	228963100	228964100	0.3770658765749185
chr2	228963200	228964200	0.7280037206173333
chr2	228963300	228964300	0.6515430267805357
chr2	228963400	228964400	0.5384809051248451
chr2	228963500	228964500	0.407982315023709
chr2	228963600	228964600	0.6952835197197575
chr2	228963700	228964700	0.41845038318345895
chr2	228963800	228964800	1.0131063930535067
chr2	228963900	228964900	1.125048115825918
chr2	228964000	228965000	0.6777452141782487
chr2	228964100	228965100	0.9208024447477344
chr2	228964200	228965200	0.4382746959350316
chr2	228964300	228965300	0.3937984931224836
chr2	228964400	228965400	0.3659946712433709
chr2	228964500	228965500	0.6576737806006017
chr2	228964600	228965600	0.7063554442043309
chr2	228964700	228965700	0.9372746990607816
chr2	228964800	228965800	0.7335873095048074
chr2	228964900	228965900	0.07317169531773
chr2	228965000	228966000	0.884978708667669
chr2	228965100	228966100	0.6993978633963988
chr2	228965200	228966200	0.5089979947840855
chr2	228965300	228966300	0.4091260428401175
chr2	228965400	228966400	0.21923415349513373
chr2	228965500	228966500	0.7729525520242759
chr2	228965600	228966600	0.2143855624143347
chr2	228965700	228966700	-0.06140009306131732
chr2	228965800	228966800	-0.06191363114890275
chr2	228965900	228966900	0.4567796017370568
chr2	228966000	228967000	0.08495505727718752
chr2	228966100	228967100	-0.41248910465314936
chr2	228966200	228967200	-0.13761761461499258
chr2	228966300	228967300	-0.0025434074653046326
chr2	228966400	228967400	-0.09418434200251176
chr2	228966500	228967500	-0.1779648066815558
chr2	228966600	228967600	0.5225196664585355
chr2	228966700	228967700	0.962870066305159
chr2	228966800	228967800	0.8945410367521248
chr2	228966900	228967900	0.4045251823691936
chr2	228967000	228968000	0.22455116674952075
chr2	228967100	228968100	0.4923351419614787
chr2	228967200	228968200	0.2788917558181518
chr2	228967300	228968300	-0.4359932446181691
chr2	228967400	228968400	-0.463380344113561
chr2	228967500	228968500	-0.8129305026121528
chr2	228967600	228968600	-1.600522397113328
chr2	228967700	228968700	-1.5322695161463054
chr2	228967800	228968800	-1.3046145606626969
chr2	228967900	228968900	-1.3071032679535488
chr2	228968000	228969000	-1.621219124374658
chr2	228968100	228969100	-1.4667854959907816
chr2	228968200	228969200	-1.17354804472658
chr2	228968300	228969300	-0.6005047876966291
chr2	228968400	228969400	-0.13317704351310874
chr2	228968500	228969500	0.0030068371466363424
chr2	228968600	228969600	-0.08685965593751525
chr2	228968700	228969700	-0.5996306487242481
chr2	228968800	228969800	-0.5488047186977713
chr2	228968900	228969900	-0.3044096123602671
chr2	228969000	228970000	-0.010467158135081738
chr2	228969100	228970100	-0.3702536008603576
chr2	228969200	228970200	-0.4980008651129358
chr2	228969300	228970300	-0.6452874647237439
chr2	228969400	228970400	-0.972027869764034
chr2	228969500	228970500	-1.71217711524993
chr2	228969600	228970600	-1.1753678300451904
chr2	228969700	228970700	-1.1291643694246467
chr2	228969800	228970800	-1.364821035758943
chr2	228969900	228970900	-1.6702068363357958
chr2	228970000	228971000	-1.7086490261647231
chr2	228970100	228971100	-1.045575431405373
chr2	228970200	228971200	-1.0694995746237683
chr2	228970300	228971300	-0.8124951534055228
chr2	228970400	228971400	-0.7690024040156028
chr2	228970500	228971500	-0.39013338706269823
chr2	228970600	228971600	-0.2683963872825744
chr2	228970700	228971700	-0.4203107067000271
chr2	228970800	228971800	-0.5124331173624149
chr2	228970900	228971900	0.07538049045040746
chr2	228971000	228972000	-0.048546057655601306
chr2	228971100	228972100	-0.5634714687114761
chr2	228971200	228972200	-0.3125682662059026
chr2	228971300	228972300	-0.2353446028036772
chr2	228971400	228972400	-0.05834278527921461
chr2	228971500	228972500	0.14665737043805147
chr2	228971600	228972600	-0.04145348778243153
chr2	228971700	228972700	-0.14248652746573673
chr2	228971800	228972800	-0.2279550233701725
chr2	228971900	228972900	-0.09636567931174453
chr2	228972000	228973000	-0.15344378004679282
chr2	228972100	228973100	0.2027235438939114
chr2	228972200	228973200	0.20634258946001066
chr2	228972300	228973300	0.6322401175220026
chr2	228972400	228973400	0.4181182775088486
chr2	228972500	228973500	0.5146848091134429
chr2	228972600	228973600	0.4662411293014454
chr2	228972700	228973700	1.0839322404967386
chr2	228972800	228973800	1.5959016275315492
chr2	228972900	228973900	1.4554672570671547
chr2	228973000	228974000	2.3454694691667237
chr2	228973100	228974100	2.537220374183966
chr2	228973200	228974200	2.1811580383163625
chr2	228973300	228974300	1.1503432951300163
chr2	228973400	228974400	1.0884518465395363
chr2	228973500	228974500	0.5606935722721922
chr2	228973600	228974600	1.1395520544675413
chr2	228973700	228974700	0.8653004382028663
chr2	228973800	228974800	0.7981935789770938
chr2	228973900	228974900	0.2077017781361853
chr2	228974000	228975000	-0.6526853476732718
chr2	228974100	228975100	-0.9215989627769554
chr2	228974200	228975200	-0.7992272295760976
chr2	228974300	228975300	-0.5088257410326499
chr2	228974400	228975400	-0.7183195182986003
chr2	228974500	228975500	-0.09710510714305788
chr2	228974600	228975600	-0.584620980658672
chr2	228974700	228975700	-0.13358866715955686
chr2	228974800	228975800	-0.12135513259324116
chr2	228974900	228975900	0.14560396869219724
chr2	228975000	228976000	0.04828939320859047
chr2	228975100	228976100	0.1391164217133875
chr2	228975200	228976200	0.265260733995271
chr2	228976300	228977300	1.4700484508785594
chr2	228976400	228977400	2.12291941068432
chr2	228976600	228977600	1.8998763137082264
chr2	228976700	228977700	2.0764859898352865
chr2	228977000	228978000	0.5361787656903894
chr2	228977100	228978100	0.37549567129075545
chr2	228977200	228978200	0.009476649602750114
chr2	228977300	228978300	-0.2888729284483181
chr2	228977400	228978400	-0.7574843888276459
chr2	228977500	228978500	-1.2252368332657977
chr2	228977600	228978600	-1.1103006212518534
chr2	228977700	228978700	-1.5166478438860098
chr2	228977800	228978800	-1.6376674711798855
chr2	228977900	228978900	-1.2594291516563458
chr2	228978000	228979000	-0.5312556346376571
chr2	228978100	228979100	-0.2587399660509374
chr2	228978200	228979200	0.4166332875255392
chr2	228978300	228979300	0.5443960340899949
chr2	228978400	228979400	0.9072260250281168
chr2	228978500	228979500	1.3548404879528944
chr2	228978600	228979600	1.214032293324061
chr2	228978700	228979700	0.5651591339454858
chr2	228978800	228979800	0.2767328281049987
chr2	228978900	228979900	-0.11811908241010488
chr2	228979000	228980000	-0.07944767645657555
chr2	228979100	228980100	-0.6972033693321711
chr2	228979200	228980200	-1.1796470470477365
chr2	228979300	228980300	-1.1811933725824275
chr2	228980300	228981300	-2.7851752490328785
chr2	228980400	228981400	-2.85492155715486
chr2	228980500	228981500	-2.8774526758508814
chr2	228980600	228981600	-3.1599988607435607
chr2	228980700	228981700	-3.0564183030067458
chr2	228980800	228981800	-3.1871711379489
chr2	228980900	228981900	-3.000646128247984
chr2	228981000	228982000	-2.4922862677799946
chr2	228981100	228982100	-2.106015231024375
chr2	228981200	228982200	-1.8383510026463
chr2	228981300	228982300	-0.7042677225323711
chr2	228981400	228982400	0.21843987050702945
chr2	228981500	228982500	0.7119492237857261
chr2	228981600	228982600	1.2475298828067314
chr2	228981700	228982700	1.2505508604314042
chr2	228981800	228982800	1.6132747377568142
chr2	228981900	228982900	2.224898909832368
chr2	228982000	228983000	2.2529832860275527
chr2	228982100	228983100	2.137236330755502
chr2	228982200	228983200	1.6097801226480917
chr2	228982300	228983300	1.9613868969117365
chr2	228982400	228983400	2.091981427824002
chr2	228982500	228983500	1.525530200466256
chr2	228982600	228983600	1.3950739438758348
chr2	228982700	228983700	0.7300592763833921
chr2	228982800	228983800	0.9093964594997732
chr2	228982900	228983900	0.21460576835576872
chr2	228983000	228984000	-0.04056032587669299
chr2	228983100	228984100	-0.3733608181626245
chr2	228983200	228984200	0.37497961961435744
chr2	228983300	228984300	-0.29092265146249263
chr2	228983400	228984400	-0.7942703838224822
chr2	228983500	228984500	-0.5212741084187561
chr2	228983600	228984600	-0.6225395869878846
chr2	228983700	228984700	-0.24027507050066424
chr2	228983800	228984800	-0.41456097825397736
chr2	228983900	228984900	-0.1021918981362039
chr2	228984000	228985000	0.3486270336020033
chr2	228984100	228985100	0.6626011934821164
chr2	228984200	228985200	-0.007092046093253408
chr2	228984300	228985300	0.1067215450822066
chr2	228984400	228985400	-0.2543872043394499
chr2	228984500	228985500	-0.7057415790167759
chr2	228984600	228985600	-1.3977317824615372
chr2	228984700	228985700	-1.1636853814745058
chr2	228984800	228985800	-1.7722220203258958
chr2	228984900	228985900	-1.6956412717990141
chr2	228985000	228986000	-1.8765459278533514
chr2	228986100	228987100	0.0019146467506707266
chr2	228986200	228987200	0.7544127401395911
chr2	228986300	228987300	0.8923323982111947
chr2	228986400	228987400	-0.22147733656207064
chr2	228986500	228987500	0.19838699342205693
chr2	228986600	228987600	0.3383672660049725
chr2	228986700	228987700	0.5364604544958859
chr2	228986800	228987800	0.3717265373880782
chr2	228986900	228987900	0.6347942298823384
chr2	228987000	228988000	-0.10880633608836687
chr2	228987100	228988100	-0.10207388122301328
chr2	228987200	228988200	-0.5115342276158232
chr2	228987300	228988300	0.0020296292588557045
chr2	228987400	228988400	0.9662022423334012
chr2	228987500	228988500	0.7596721040135532
chr2	228987600	228988600	0.1771139487936254
chr2	228987700	228988700	0.09497283096888127
chr2	228987800	228988800	-0.1366717754178563
chr2	228987900	228988900	-0.2220894718911664
chr2	228988000	228989000	0.46972986790560733
chr2	228988100	228989100	0.951244036044118
chr2	228988200	228989200	1.0779645703309906
chr2	228988300	228989300	0.5465110386864077
chr2	228988400	228989400	-0.4587270860811209
chr2	228988500	228989500	-0.6167636952919734
chr2	228988600	228989600	-0.46705770945882796
chr2	228988700	228989700	-0.6065118920419004
chr2	228988800	228989800	-0.3918091402153599
chr2	228988900	228989900	-0.4590532540927274
chr2	228989000	228990000	-0.8466611715402361
chr2	228989100	228990100	-1.3681750357099651
chr2	228989200	228990200	-1.7052555187684308
chr2	228989300	228990300	-1.915427095616656
chr2	228989400	228990400	-0.9392257079809542
chr2	228989500	228990500	-0.8271138655317359
chr2	228989600	228990600	-0.6385555372773114
chr2	228989700	228990700	-0.7446624056238736
chr2	228989800	228990800	-0.38679409621656335
chr2	228989900	228990900	0.7491280730580915
chr2	228990000	228991000	1.1356348531382852
chr2	228990100	228991100	0.6401005889681362
chr2	228990200	228991200	1.0382290899404696
chr2	228990300	228991300	0.914471532970216
chr2	228990400	228991400	1.0695177838310121
chr2	228990500	228991500	0.6632626537443445
chr2	228990600	228991600	0.9209494606351084
chr2	228990700	228991700	1.30148729461099
chr2	228990800	228991800	1.3248219903490157
chr2	228990900	228991900	0.6428719254687492
chr2	228991000	228992000	0.36722184649453166
chr2	228991100	228992100	1.0728225623364949
chr2	228991200	228992200	0.7165448106691601
chr2	228992500	228993500	-0.639466522169273
chr2	228992600	228993600	-0.9972054807069471
chr2	228992700	228993700	-0.7700924538627492
chr2	228992800	228993800	-0.4969237816939932
chr2	228992900	228993900	-0.09936899775100834
chr2	228993000	228994000	-0.5229277311720292
chr2	228993100	228994100	-1.1914685678856964
chr2	228993200	228994200	-1.6147911531062291
chr2	228993300	228994300	-1.1489042630431223
chr2	228993400	228994400	-1.4418163493331926
chr2	228993500	228994500	-0.1924407830571435
chr2	228993600	228994600	-0.6347920858053865
chr2	228993700	228994700	-0.7972938526550626
chr2	228993800	228994800	-1.2339063274525854
chr2	228993900	228994900	-1.7429435676025635
chr2	228994000	228995000	-1.479872857234968
chr2	228994100	228995100	-1.2481293824613449
chr2	228994200	228995200	-1.3808600537224682
chr2	228994300	228995300	-1.2833362613531138
chr2	228994400	228995400	-1.5054916285438669
chr2	228994500	228995500	-1.9468577031580376
chr2	228994600	228995600	-1.0039557118218259
chr2	228994700	228995700	-1.3262836761565395
chr2	228994800	228995800	-1.2786664453133296
chr2	228994900	228995900	-1.1209955761543438
chr2	228995000	228996000	-0.7829313027681151
chr2	228995100	228996100	-0.05465594397996292
chr2	228995200	228996200	0.004426474513604212
chr2	228995300	228996300	-0.11235364943699122
chr2	228995400	228996400	0.07167616397861319
chr2	228995500	228996500	0.3731055634608574
chr2	228995600	228996600	-0.16981820142224735
chr2	228995700	228996700	0.3512607751796509
chr2	228995800	228996800	0.547367791498966
chr2	228995900	228996900	-0.17385505599139664
chr2	228996000	228997000	-0.48612061981875687
chr2	228996100	228997100	-0.7893696455963785
chr2	228996200	228997200	-0.7040594951837252
chr2	228996300	228997300	-0.3798142266966138
chr2	228996400	228997400	-0.43142197083406986
chr2	228996500	228997500	-1.0087723612818311
chr2	228996600	228997600	-0.6304744409154353
chr2	228996700	228997700	-0.5999881725627967
chr2	228996800	228997800	-0.8015681653934936
chr2	228996900	228997900	-0.1198735590293283
chr2	228997000	228998000	0.08176563385924161
chr2	228997100	228998100	-0.1736559607903377
chr2	228997200	228998200	-0.3317826782359433
chr2	228997300	228998300	-1.130478153910544
chr2	228997400	228998400	-1.7351723121623608
chr2	228997500	228998500	-0.9659777760924748
chr2	228997600	228998600	-1.5932388751081004
chr2	228997700	228998700	-1.6198936511477158
chr2	228997800	228998800	-1.0541333381719598
chr2	228997900	228998900	-0.945501806693416
chr2	228998000	228999000	-1.4707330121575586
chr2	228998100	228999100	-1.0159012010485675
chr2	228998200	228999200	-0.9094347296244032
chr2	228998300	228999300	-0.3724051950637987
chr2	228998400	228999400	0.4502275338369986
chr2	228998500	228999500	0.3858122509253488
chr2	228998600	228999600	1.0705354396337408
chr2	228998700	228999700	0.0836809162547041
chr2	228998800	228999800	-0.2634237166461877
chr2	228998900	228999900	-0.3596754708682508
chr2	228999000	229000000	-0.3526754020578205
chr2	228999100	229000100	-1.1861662545684617
chr2	228999200	229000200	-0.922655575257612
chr2	228999300	229000300	-1.1230420147279967
chr2	228999400	229000400	-1.4436189997575088
chr2	228999500	229000500	-1.2875865335858463
chr2	228999600	229000600	-1.9396425835951256
chr2	228999700	229000700	-1.1321150158549955
chr2	228999800	229000800	-0.9718889899072676
chr2	228999900	229000900	-0.7040208228481012
chr2	229000000	229001000	-0.5848095912649316
chr2	229000100	229001100	-0.05517561150035973
chr2	229000200	229001200	-0.1416595553070208
chr2	229000300	229001300	0.27679917634274376
chr2	229000400	229001400	0.6340875728951743
chr2	229000500	229001500	-0.005710205702687708
chr2	229000600	229001600	0.7328665577841379
chr2	229000700	229001700	0.4111081594480682
chr2	229000800	229001800	0.22105399196361664
chr2	229000900	229001900	-0.014404524095240843
chr2	229001000	229002000	0.2744260193401392
chr2	229001100	229002100	0.4112532820266686
chr2	229001200	229002200	0.4435958107696408
chr2	229001300	229002300	-0.6224649122082281
chr2	229001400	229002400	-0.7674016188407271
chr2	229001500	229002500	-0.7566421341189488
chr2	229001600	229002600	-1.1182945656430625
chr2	229001700	229002700	-1.1483368964935787
chr2	229001800	229002800	-1.2716748950127843
chr2	229001900	229002900	-1.6320605284369076
chr2	229002000	229003000	-1.5341741600274257
chr2	229002100	229003100	-1.8198336919856344
chr2	229002200	229003200	-2.180112012730751
chr2	229002300	229003300	-1.5504059859593862
chr2	229002400	229003400	-1.5253384869343694
chr2	229002500	229003500	-1.3179954089090449
chr2	229002600	229003600	-1.047167999972743
chr2	229002700	229003700	-0.864774542231229
chr2	229002800	229003800	-0.8983904368571285
chr2	229002900	229003900	-1.0298331625714103
chr2	229003000	229004000	-0.9555833208338002
chr2	229003100	229004100	-0.544075253770546
chr2	229003200	229004200	0.11395637956176727
chr2	229003300	229004300	-0.15589426537174142
chr2	229003400	229004400	0.18815435851023232
chr2	229003500	229004500	1.1606664522108534
chr2	229003600	229004600	1.0234821994956127
chr2	229003700	229004700	1.11790924168852
chr2	229003800	229004800	1.023653906764468
chr2	229003900	229004900	1.3735043489062555
chr2	229004000	229005000	0.6854438661604718
chr2	229004100	229005100	1.0334112581747317
chr2	229004200	229005200	-0.5897732564683043
chr2	229004300	229005300	-0.22359501923787387
chr2	229004400	229005400	-0.4227173178483154
chr2	229004500	229005500	-0.8963232095984768
chr2	229004600	229005600	-0.29278903178377685
chr2	229004700	229005700	-0.6535127547970638
chr2	229004800	229005800	-0.3967435702009383
chr2	229004900	229005900	-0.5230953493551542
chr2	229005000	229006000	-0.532478808293166
chr2	229005100	229006100	-0.6886737982974298
chr2	229005200	229006200	0.8898179048728431
chr2	229005300	229006300	0.20839067078150034
chr2	229005400	229006400	0.32892106638397484
chr2	229005500	229006500	0.02087617778289569
chr2	229005600	229006600	-0.6228196382784319
chr2	229005800	229006800	0.1354865377259707
chr2	229006500	229007500	2.0026023624879694
chr2	229006600	229007600	1.7981207283767748
chr2	229006700	229007700	2.070206159112681
chr2	229006800	229007800	2.1384005811192264
chr2	229006900	229007900	2.10383904135572
chr2	229007000	229008000	1.8163668769671952
chr2	229007100	229008100	2.1271238632651506
chr2	229007200	229008200	1.8343333571375768
chr2	229007300	229008300	1.3747576468157707
chr2	229007400	229008400	1.1365581508276998
chr2	229007500	229008500	0.397554816887296
chr2	229007600	229008600	0.4140180894121228
chr2	229007700	229008700	-0.3001403666422772
chr2	229007800	229008800	-0.20858949184594733
chr2	229007900	229008900	-0.25837747369070185
chr2	229008000	229009000	-0.4444989648217812
chr2	229008100	229009100	-0.5616538799411913
chr2	229008200	229009200	-0.4824552182697704
chr2	229008300	229009300	-0.10448547902092452
chr2	229008400	229009400	-0.3333381180207397
chr2	229008500	229009500	-0.29939456435466244
chr2	229008600	229009600	0.16119421692102112
chr2	229008700	229009700	0.5366864666277521
chr2	229008800	229009800	0.10912750779217263
chr2	229008900	229009900	-0.12420059380437982
chr2	229009000	229010000	0.3978925637976151
chr2	229009100	229010100	0.4166721470104749
chr2	229009200	229010200	1.46473074987472
chr2	229009300	229010300	1.604291336461227
chr2	229009400	229010400	1.7553534964491988
chr2	229009500	229010500	1.7384264187078584
chr2	229009600	229010600	1.7380195605007722
chr2	229009700	229010700	1.6752648287817409
chr2	229009800	229010800	1.6613745055499949
chr2	229009900	229010900	1.4896009763970883
chr2	229010000	229011000	0.7694638438938743
chr2	229010100	229011100	0.8154967512928692
chr2	229010200	229011200	0.07655133996838638
chr2	229010300	229011300	-0.5445628288008305
chr2	229010400	229011400	-0.09111947988397964
chr2	229010500	229011500	0.06837890709976767
chr2	229010600	229011600	0.041425738371248966
chr2	229010700	229011700	-0.14608830296118833
chr2	229010800	229011800	0.17344694392787885
chr2	229010900	229011900	0.2350458790366619
chr2	229011000	229012000	0.31750105131605993
chr2	229011100	229012100	-0.5030721544655314
chr2	229011200	229012200	-0.8318152732631383
chr2	229011300	229012300	-0.16630563285489558
chr2	229011400	229012400	-0.3063093177669133
chr2	229011500	229012500	-0.7259132652445777
chr2	229011600	229012600	-0.4796233934210621
chr2	229011700	229012700	0.06510986198985219
chr2	229011800	229012800	-0.1793790605894703
chr2	229012900	229013900	1.075572716557594
chr2	229013000	229014000	1.3545602546012032
chr2	229013100	229014100	1.4878640460691048
chr2	229013200	229014200	0.5388323207736493
chr2	229013300	229014300	0.5940368469630172
chr2	229013400	229014400	0.41042426092780654
chr2	229013500	229014500	0.5599551937693709
chr2	229013600	229014600	0.7814404945347511
chr2	229013700	229014700	0.04347918885712585
chr2	229013800	229014800	0.4525921310829811
chr2	229013900	229014900	0.1595770627643815
chr2	229014000	229015000	-0.11658840037334264
chr2	229014100	229015100	-1.0162646415456618
chr2	229014200	229015200	-0.2162687726557548
chr2	229014300	229015300	-1.8872547886319504
chr2	229014400	229015400	-1.8422677067609283
chr2	229014500	229015500	-2.1531788499298856
chr2	229014600	229015600	-1.6258445481145516
chr2	229014700	229015700	-1.4005115517341575
chr2	229014800	229015800	-1.1470439346137178
chr2	229014900	229015900	-0.5532541224331237
chr2	229015000	229016000	-0.6519946413810291
chr2	229015100	229016100	-0.2618184397204104
chr2	229015200	229016200	0.0003451690098256928
chr2	229015300	229016300	0.7646960288605172
chr2	229015400	229016400	0.6013640589009144
chr2	229015500	229016500	0.5483532189118535
chr2	229015600	229016600	0.33429370450879364
chr2	229015700	229016700	0.5046593592992927
chr2	229015800	229016800	0.3991173498010436
chr2	229015900	229016900	0.23207727704106496
chr2	229016000	229017000	0.23621772797396043
chr2	229016100	229017100	-0.023745153969718776
chr2	229016200	229017200	-0.03868460232122471
chr2	229016300	229017300	0.3480304289420864
chr2	229016400	229017400	0.7780984380692941
chr2	229016500	229017500	0.9517739221958734
chr2	229016600	229017600	0.2709707108901633
chr2	229016700	229017700	0.4453685202347182
chr2	229016800	229017800	0.570436430418991
chr2	229016900	229017900	-0.042286857212577265
chr2	229017000	229018000	0.13905775993946257
chr2	229017100	229018100	0.4264020447817412
chr2	229017200	229018200	-0.14275156620950324
chr2	229017300	229018300	-1.2713462280511776
chr2	229017400	229018400	-1.2081125896732086
chr2	229017500	229018500	-0.8491503375857512
chr2	229017600	229018600	-0.222496241884797
chr2	229017700	229018700	-0.5593235941262106
chr2	229017800	229018800	-0.8534719128585246
chr2	229017900	229018900	-0.5618874614252409
chr2	229018000	229019000	-1.4722011855845933
chr2	229018100	229019100	-1.2551047724328708
chr2	229018200	229019200	-1.1767985938569494
chr2	229018300	229019300	-0.5413866139275731
chr2	229018400	229019400	-0.4053975879789469
chr2	229018500	229019500	-0.824351731341438
chr2	229018600	229019600	-0.8745926985308354
chr2	229018700	229019700	-0.5325119377095183
chr2	229018800	229019800	-0.3816349150512646
chr2	229018900	229019900	0.06090331434284206
chr2	229019000	229020000	0.3430935910175328
chr2	229019100	229020100	0.661633884961933
chr2	229019200	229020200	0.4969191488258877
chr2	229019300	229020300	0.8516927206077097
chr2	229019400	229020400	0.4350441206831111
chr2	229019500	229020500	0.7209556214501983
chr2	229019600	229020600	0.717104192663165
chr2	229019700	229020700	0.18268729361286
chr2	229019800	229020800	0.1902994763026166
chr2	229019900	229020900	-0.01189595894128663
chr2	229020000	229021000	-0.16511079830967335
chr2	229020100	229021100	-0.9063257768771572
chr2	229020200	229021200	-0.6180289892824062
chr2	229020300	229021300	-0.7222886337010489
chr2	229020400	229021400	-0.7514560392126199
chr2	229020500	229021500	-0.749324106654164
chr2	229021600	229022600	-0.3206906253769285
chr2	229021700	229022700	-0.6924341747940994
chr2	229021800	229022800	-0.257790524145786
chr2	229021900	229022900	0.4864266833935013
chr2	229022000	229023000	0.6629773786884566
chr2	229022100	229023100	0.4654519440346687
chr2	229022200	229023200	-0.15282142141626676
chr2	229022300	229023300	0.2951529481512759
chr2	229022400	229023400	-0.07114891092355441
chr2	229022500	229023500	-0.05591893673325416
chr2	229022600	229023600	0.14325722139672756
chr2	229022700	229023700	0.3080422374130084
chr2	229022800	229023800	0.015549688450415069
chr2	229022900	229023900	-0.008110296590977636
chr2	229023000	229024000	0.4597972701927665
chr2	229023100	229024100	0.9163085358724399
chr2	229023200	229024200	1.3792890822930688
chr2	229023300	229024300	1.6539520671821046
chr2	229023400	229024400	1.5485961456929405
chr2	229023500	229024500	1.2490896359938728
chr2	229023600	229024600	1.350610667251661
chr2	229023700	229024700	1.3147290807758778
chr2	229023800	229024800	1.891631827153123
chr2	229023900	229024900	1.8159326877902442
chr2	229024000	229025000	0.775478784146878
chr2	229024100	229025100	0.6481654172043505
chr2	229024200	229025200	0.5277091850614479
chr2	229024300	229025300	0.20594571816762888
chr2	229024400	229025400	0.2854498941081898
chr2	229024500	229025500	0.6644474421870885
chr2	229024600	229025600	0.6702380837767822
chr2	229024700	229025700	0.939273370216354
chr2	229024800	229025800	0.6526292993343786
chr2	229024900	229025900	0.3514196362584538
chr2	229025000	229026000	1.2890247716564442
chr2	229026800	229027800	1.0549027584532609
chr2	229026900	229027900	1.6346310774346569
chr2	229027000	229028000	1.9050141782517107
chr2	229027100	229028100	2.323925617063007
chr2	229027200	229028200	2.318846748441
chr2	229027300	229028300	2.2894681683379234
chr2	229027400	229028400	2.0766196578253173
chr2	229027500	229028500	1.95822949165558
chr2	229027600	229028600	1.8442737723242149
chr2	229027700	229028700	1.5564545838727766
chr2	229029800	229030800	-1.1239301206822119
chr2	229029900	229030900	-1.0321542199800209
chr2	229030000	229031000	-1.0479055166285554
chr2	229030100	229031100	-1.085270727407063
chr2	229030200	229031200	-0.9649453420739876
chr2	229031300	229032300	2.0188350946250155
chr2	229031400	229032400	1.9365392548085223
chr2	229031500	229032500	1.9783275040446728
chr2	229031600	229032600	1.9784321473435569
chr2	229031700	229032700	0.8735296631388874
chr2	229031800	229032800	0.21790215377990046
chr2	229031900	229032900	-0.2868489434985224
chr2	229032000	229033000	0.4469971515108785
chr2	229032100	229033100	0.16048032280621669
chr2	229032200	229033200	-0.2018423601256876
chr2	229032300	229033300	-0.5671046846512383
chr2	229032400	229033400	-1.155998031452804
chr2	229032500	229033500	-0.5225716634438123
chr2	229032600	229033600	-0.31779903083415884
chr2	229032700	229033700	0.7299709472320266
chr2	229032800	229033800	0.603432892204043
chr2	229032900	229033900	0.7698059974326072
chr2	229033000	229034000	0.49680210837092315
chr2	229033100	229034100	1.114488118323189
chr2	229033200	229034200	0.995647776214184
chr2	229033300	229034300	1.214508759993204
chr2	229033400	229034400	1.6528879066060416
chr2	229033500	229034500	1.6462251627726865
chr2	229033600	229034600	1.929633421418988
chr2	229033700	229034700	1.3237925526089758
chr2	229033800	229034800	1.5890991267160508
chr2	229033900	229034900	1.6928151261921889
chr2	229034000	229035000	1.6515566331521303
chr2	229034100	229035100	1.7645630772765248
chr2	229034200	229035200	1.969196453637284
chr2	229034300	229035300	1.7945563500083357
chr2	229034400	229035400	2.1706015923675395
chr2	229034500	229035500	1.401361822902674
chr2	229034600	229035600	1.6595615780318669
chr2	229034700	229035700	1.8434896433442398
chr2	229034800	229035800	1.88898580882574
chr2	229034900	229035900	1.3750519793459133
chr2	229035000	229036000	1.4756849002642352
chr2	229035100	229036100	0.8942050537782091
chr2	229035200	229036200	0.9667177866406668
chr2	229035300	229036300	0.07498716203667806
chr2	229035400	229036400	-0.2435581257552324
chr2	229035500	229036500	0.2213703240182852
chr2	229035600	229036600	0.14086502767464107
chr2	229035700	229036700	0.16445722999224655
chr2	229035800	229036800	-0.41836472055886986
chr2	229035900	229036900	0.21966223076141533
chr2	229036000	229037000	0.2988449148432399
chr2	229036100	229037100	0.4256909603680224
chr2	229036200	229037200	0.07447650288585697
chr2	229036300	229037300	-0.19224513674694294
chr2	229036400	229037400	0.12840778326894972
chr2	229036500	229037500	0.4487294304394613
chr2	229036600	229037600	0.7649715537990875
chr2	229036700	229037700	0.4379382149854134
chr2	229036800	229037800	0.8891509879717265
chr2	229036900	229037900	1.3313038213349386
chr2	229037000	229038000	1.8864199828487265
chr2	229037100	229038100	2.2658138232449985
chr2	229037200	229038200	2.4082709993729985
chr2	229037300	229038300	3.47165412631158
chr2	229037400	229038400	3.1190709253527884
chr2	229037500	229038500	2.8377334009037374
chr2	229037600	229038600	2.7034698521674514
chr2	229037700	229038700	2.786026488958381
chr2	229037800	229038800	2.2891935421387064
chr2	229037900	229038900	1.1552165529553893
chr2	229038000	229039000	0.6275544392202633
chr2	229038100	229039100	0.1489341408749896
chr2	229038200	229039200	0.4619592622873519
chr2	229038300	229039300	0.540888579904118
chr2	229038400	229039400	1.0458519376923678
chr2	229038500	229039500	1.1020705740649062
chr2	229038600	229039600	0.1701689683061602
chr2	229038700	229039700	0.4597616973851905
chr2	229038800	229039800	0.7003322209012633
chr2	229038900	229039900	1.003665504704983
chr2	229039000	229040000	0.8954635023470704
chr2	229039100	229040100	1.1990636681245057
chr2	229039200	229040200	1.1772081817972309
chr2	229039300	229040300	1.004080393935046
chr2	229039400	229040400	0.7129054692357619
chr2	229039500	229040500	0.17553937391126842
chr2	229039600	229040600	0.5191669308729039
chr2	229039700	229040700	0.1883093130522374
chr2	229039800	229040800	0.3876927635170343
chr2	229039900	229040900	0.41455256269299606
chr2	229040000	229041000	0.35985450966709
chr2	229040100	229041100	0.20931855876818006
chr2	229040200	229041200	0.3541765796302664
chr2	229040300	229041300	0.3171892531542603
chr2	229040400	229041400	0.7216363477731718
chr2	229040500	229041500	0.826014890280713
chr2	229040600	229041600	1.3315115224979506
chr2	229040700	229041700	1.378376480268413
chr2	229040800	229041800	0.9418282602350226
chr2	229040900	229041900	0.1761985375591666
chr2	229041000	229042000	-0.05293861541281513
chr2	229041100	229042100	-0.11562518097484448
chr2	229041200	229042200	-0.1500784564868324
chr2	229041300	229042300	-0.6041718492996306
chr2	229041400	229042400	-1.5558422351190233
chr2	229041500	229042500	-1.7015790638499395
chr2	229041600	229042600	-2.004562563653644
chr2	229041700	229042700	-2.15874718481676
chr2	229041800	229042800	-2.0830767578356264
chr2	229041900	229042900	-1.2655496098378547
chr2	229042000	229043000	-1.1826090551794533
chr2	229042100	229043100	-1.1784140214751953
chr2	229042200	229043200	-1.1254225968844729
chr2	229043100	229044100	1.2081789061649175
chr2	229043200	229044200	0.5514325832309254
chr2	229043300	229044300	0.0018598314490576161
chr2	229043400	229044400	0.19257917049893625
chr2	229043500	229044500	0.651314779526874
chr2	229043600	229044600	0.34097579489412266
chr2	229043700	229044700	0.7338549137413258
chr2	229043800	229044800	0.5386724180862699
chr2	229043900	229044900	0.26323588150010835
chr2	229044000	229045000	0.1913365494829131
chr2	229044100	229045100	0.011354411016451007
chr2	229044200	229045200	0.5188423451859945
chr2	229044300	229045300	0.4727160355999033
chr2	229044400	229045400	0.4611747670264823
chr2	229044500	229045500	-0.3922660731161564
chr2	229045600	229046600	0.047247085497805784
chr2	229045700	229046700	0.700644070948021
chr2	229045800	229046800	0.914401368838508
chr2	229045900	229046900	0.8300041526570447
chr2	229046000	229047000	0.7334557571551528
chr2	229046100	229047100	0.6209059677711319
chr2	229046200	229047200	0.7205660257267791
chr2	229046300	229047300	0.5252462537601885
chr2	229046400	229047400	0.2189169953337282
chr2	229046500	229047500	0.26317091155222805
chr2	229047300	229048300	0.7483024852909635
chr2	229047400	229048400	-0.2941678212297483
chr2	229047500	229048500	-0.7186482654462772
chr2	229047600	229048600	-0.5479166783107943
chr2	229047700	229048700	-0.9722196713247894
chr2	229047800	229048800	-0.767111375832082
chr2	229047900	229048900	-0.31748069488943154
chr2	229048000	229049000	-0.22555389785416735
chr2	229048100	229049100	-0.069965124016164
chr2	229048200	229049200	-0.3407650953415751
chr2	229048300	229049300	-0.3782089515219498
chr2	229048400	229049400	0.5211514228772699
chr2	229048500	229049500	0.8418877849535839
chr2	229048600	229049600	0.8599794377725088
chr2	229048700	229049700	1.5473619916606742
chr2	229048800	229049800	1.6174560445148698
chr2	229048900	229049900	1.3963798238733711
chr2	229049400	229050400	1.0782638235661337
chr2	229049500	229050500	1.414870921157965
chr2	229049600	229050600	1.2661418743880268
chr2	229049700	229050700	1.4106538613080122
chr2	229049800	229050800	1.4148528592688392
chr2	229049900	229050900	1.3226885034636793
chr2	229050000	229051000	1.3109892623952288
chr2	229050100	229051100	1.0350757189720927
chr2	229050200	229051200	1.0237992184122409
chr2	229050300	229051300	0.872036035613684
chr2	229050400	229051400	0.6071473986921775
chr2	229050500	229051500	0.5017880771697399
chr2	229050600	229051600	0.34343569613237906
chr2	229050700	229051700	-0.017187986714194962
chr2	229050800	229051800	0.19448547848181927
chr2	229050900	229051900	0.14832612092754338
chr2	229051000	229052000	0.4498116710354949
chr2	229051100	229052100	0.7099517088666385
chr2	229051200	229052200	0.8605170064383725
chr2	229051300	229052300	0.8879767232356881
chr2	229051400	229052400	0.832656139391292
chr2	229051500	229052500	0.3895099571783364
chr2	229051600	229052600	0.17978138724067053
chr2	229051700	229052700	0.4020040002989557
chr2	229051800	229052800	0.2854220247804694
chr2	229051900	229052900	0.283446730508346
chr2	229052000	229053000	-0.22329622854494344
chr2	229052100	229053100	-0.04154460219697075
chr2	229052200	229053200	-0.6043847768555868
chr2	229052300	229053300	-0.825720567494216
chr2	229052400	229053400	-0.8009843258984547
chr2	229052500	229053500	-0.3546070199944254
chr2	229052600	229053600	-0.03168444765567701
chr2	229052700	229053700	0.2464481129075992
chr2	229052800	229053800	0.37474561596307054
chr2	229052900	229053900	-0.28900820815303685
chr2	229053000	229054000	0.12146848425140626
chr2	229053100	229054100	-0.10265747788671524
chr2	229053200	229054200	-0.15858316109155082
chr2	229053300	229054300	0.060684034984642636
chr2	229053400	229054400	0.9025038951289308
chr2	229053500	229054500	0.7483151846252274
chr2	229053600	229054600	1.030010974246619
chr2	229053700	229054700	0.8634350545631524
chr2	229054800	229055800	1.6333978459796978
chr2	229054900	229055900	1.2735895300365578
chr2	229055000	229056000	1.239681604573866
chr2	229055100	229056100	0.7840384157558219
chr2	229055200	229056200	0.8465400815807838
chr2	229055300	229056300	1.1263594048977912
chr2	229055400	229056400	1.1978562666588766
chr2	229055500	229056500	0.9977338241243816
chr2	229055600	229056600	0.6247443781985302
chr2	229055700	229056700	1.6519205479703398
chr2	229055800	229056800	1.8713459684087288
chr2	229055900	229056900	1.5476879303488191
chr2	229056000	229057000	1.7725288406771893
chr2	229056100	229057100	2.2516633290707717
chr2	229056200	229057200	2.541974169597341
chr2	229056300	229057300	2.6557753213781115
chr2	229056400	229057400	2.5054056850261235
chr2	229056500	229057500	2.8778391752346613
chr2	229056600	229057600	2.6792280216478828
chr2	229056700	229057700	2.086298356601344
chr2	229056800	229057800	2.097704607561079
chr2	229056900	229057900	2.833260025323182
chr2	229057000	229058000	2.9415121343791193
chr2	229057100	229058100	2.2326988284118308
chr2	229057200	229058200	2.1383981934120664
chr2	229057300	229058300	1.7974016973803857
chr2	229057400	229058400	1.5851805540336457
chr2	229057500	229058500	1.0685200268878985
chr2	229057600	229058600	1.2526398799198193
chr2	229057700	229058700	0.9743377490705866
chr2	229058800	229059800	-0.5494789177498063
chr2	229058900	229059900	-0.4861037758334826
chr2	229059000	229060000	-0.9235461669742228
chr2	229059100	229060100	-1.0919557859897726
chr2	229059200	229060200	-1.4080489255233584
chr2	229059300	229060300	-1.4599352263602403
chr2	229059400	229060400	-0.6119396257851627
chr2	229059500	229060500	-0.1733219467742105
chr2	229059600	229060600	-0.13403606460231554
chr2	229059700	229060700	-0.10759667543062754
chr2	229059800	229060800	0.18474856346680768
chr2	229059900	229060900	0.3308182168435515
chr2	229060000	229061000	0.8427089769356815
chr2	229060100	229061100	0.8305630603456369
chr2	229060200	229061200	1.0508784846722043
chr2	229060300	229061300	0.8531991980383911
chr2	229060400	229061400	0.6084382682950789
chr2	229060500	229061500	-0.03299780797126058
chr2	229060600	229061600	0.04460829193554081
chr2	229060700	229061700	0.27651770342628224
chr2	229060800	229061800	0.1548653377119044
chr2	229060900	229061900	0.2150678497865217
chr2	229061000	229062000	0.19443173392992474
chr2	229061100	229062100	0.08196613345780705
chr2	229061200	229062200	-0.7491525871151802
chr2	229061300	229062300	-0.9528028025598992
chr2	229061400	229062400	-1.0056355996904216
chr2	229061500	229062500	-0.7332389794739689
chr2	229061600	229062600	-0.6884272206072016
chr2	229061700	229062700	-0.7305430578293627
chr2	229061800	229062800	-0.1191730195226596
chr2	229061900	229062900	-0.6875281020028876
chr2	229062000	229063000	-0.719210117142269
chr2	229062100	229063100	-0.20823536086159053
chr2	229062200	229063200	0.16328831169671693
chr2	229062300	229063300	0.7797498898168534
chr2	229062400	229063400	0.5852045175122552
chr2	229062500	229063500	0.7818621756628412
chr2	229062600	229063600	1.095131499707893
chr2	229062700	229063700	0.8604720675515001
chr2	229062800	229063800	0.29764882537201043
chr2	229062900	229063900	0.2550769528644659
chr2	229063000	229064000	0.5772314643645122
chr2	229063100	229064100	0.29286264288140385
chr2	229063200	229064200	-0.164826289339926
chr2	229063300	229064300	-0.3505110746395923
chr2	229063400	229064400	-0.07748103429712677
chr2	229063500	229064500	-0.25674171037328103
chr2	229063600	229064600	-0.4412862648157703
chr2	229063700	229064700	-0.6156291128931854
chr2	229063800	229064800	-0.3454570607795404
chr2	229063900	229064900	0.2301313173908689
chr2	229064000	229065000	0.11050832958855379
chr2	229064100	229065100	-0.1875194638467978
chr2	229064200	229065200	0.4183236225311111
chr2	229064300	229065300	0.019913979378850068
chr2	229064400	229065400	0.28719285863847105
chr2	229064500	229065500	-0.19344024092962306
chr2	229064600	229065600	0.1515644068885776
chr2	229064700	229065700	0.4131480513566344
chr2	229065800	229066800	0.42005846397079205
chr2	229065900	229066900	-0.041629762161273336
chr2	229066000	229067000	-0.4997442116239834
chr2	229066100	229067100	0.15870696797871842
chr2	229066200	229067200	-0.1917300191021445
chr2	229066300	229067300	-0.5607869941314539
chr2	229066400	229067400	-0.08828670689086411
chr2	229066500	229067500	0.06633954308257371
chr2	229066600	229067600	-0.5007722433796324
chr2	229066700	229067700	-0.1341133363740655
chr2	229066800	229067800	-0.16045916044750558
chr2	229066900	229067900	0.14413320713609493
chr2	229067000	229068000	0.0019323380146710118
chr2	229067100	229068100	-0.4496401918910528
chr2	229067200	229068200	0.3144492219392035
chr2	229067300	229068300	-0.05725308583219525
chr2	229067400	229068400	-0.09239477617811173
chr2	229067500	229068500	-0.11362974734562485
chr2	229067600	229068600	0.06725614031639053
chr2	229067700	229068700	0.14130884681006015
chr2	229067800	229068800	-0.363885805456191
chr2	229067900	229068900	-0.44304346516053694
chr2	229068000	229069000	0.38955911519405345
chr2	229068100	229069100	0.1392298113392471
chr2	229068200	229069200	0.17242674004106232
chr2	229068300	229069300	0.5284824840118961
chr2	229068400	229069400	0.3950656362041238
chr2	229068500	229069500	0.5138617635663055
chr2	229068600	229069600	0.2554137208498941
chr2	229068700	229069700	0.4115457169204207
chr2	229068800	229069800	0.5708140298368911
chr2	229068900	229069900	0.7210242273605312
chr2	229069000	229070000	0.20505445045487766
chr2	229069100	229070100	0.6609182991305252
chr2	229069200	229070200	0.2774600996410026
chr2	229069300	229070300	0.4991256495650946
chr2	229069400	229070400	0.5279466114712389
chr2	229069500	229070500	0.8226621869428674
chr2	229069600	229070600	1.3452328550191963
chr2	229069700	229070700	0.7103830734558578
chr2	229069800	229070800	0.7189973047629347
chr2	229069900	229070900	-0.10812409598345896
chr2	229070000	229071000	-0.1464059443689498
chr2	229070100	229071100	-0.5655502790227382
chr2	229070200	229071200	-0.5656342761985241
chr2	229070300	229071300	-0.4592251706422184
chr2	229070400	229071400	-0.2433559132187616
chr2	229070500	229071500	-0.6453192284768392
chr2	229070600	229071600	-1.1747449582277334
chr2	229070700	229071700	-1.0754391329188957
chr2	229070800	229071800	-0.9786960511949616
chr2	229070900	229071900	-0.6395870440100416
chr2	229071000	229072000	-0.5958854982878704
chr2	229071100	229072100	-0.3082132991527451
chr2	229071200	229072200	-0.3081350419472983
chr2	229071300	229072300	-1.0938916100259677
chr2	229071400	229072400	-1.1500596498432514
chr2	229071500	229072500	-0.8435045026124307
chr2	229071600	229072600	-0.373060406945748
chr2	229071700	229072700	-0.14471176392934196
chr2	229071800	229072800	-0.13898916005874895
chr2	229071900	229072900	0.18515271844098732
chr2	229072000	229073000	0.2967324397986583
chr2	229072100	229073100	0.27763224405194703
chr2	229072200	229073200	-0.45029124368241147
chr2	229072300	229073300	0.6575671597599231
chr2	229072400	229073400	0.8964094810375249
chr2	229072500	229073500	0.1582437699310634
chr2	229072600	229073600	0.2914922719168069
chr2	229072700	229073700	0.4696812104761234
chr2	229072800	229073800	0.8276519898007849
chr2	229072900	229073900	1.2613467961137843
chr2	229073000	229074000	1.8706072756919851
chr2	229073100	229074100	2.00368958232561
chr2	229073200	229074200	2.2175910379946595
chr2	229073300	229074300	1.3728417333842209
chr2	229073400	229074400	0.6909552558072168
chr2	229073500	229074500	1.4375837732923828
chr2	229073600	229074600	1.7211308185880745
chr2	229073700	229074700	2.1502683242159892
chr2	229073800	229074800	2.051135176948748
chr2	229073900	229074900	1.1687035401256234
chr2	229074000	229075000	0.3750968539070659
chr2	229074100	229075100	0.35049496764076243
chr2	229074200	229075200	0.3212297653892288
chr2	229074300	229075300	0.462618262696347
chr2	229074400	229075400	0.7757571231659849
chr2	229074500	229075500	0.5027875482478529
chr2	229074600	229075600	-0.22446761674908253
chr2	229074700	229075700	-0.2627433643643097
chr2	229074800	229075800	-0.5035883127980425
chr2	229074900	229075900	0.213943795301356
chr2	229075000	229076000	0.5314561325079573
chr2	229075100	229076100	0.32756285917271866
chr2	229075200	229076200	0.0075352272969024985
chr2	229075300	229076300	0.5152093315259225
chr2	229075400	229076400	0.4268897798655201
chr2	229075500	229076500	0.037920456610599375
chr2	229075600	229076600	0.2244924926755872
chr2	229075700	229076700	-0.10375811653780867
chr2	229075800	229076800	0.5693086857561868
chr2	229075900	229076900	0.4942041370024192
chr2	229076000	229077000	0.3926659248953427
chr2	229076100	229077100	0.38399020101739895
chr2	229076200	229077200	0.8467466514132915
chr2	229076300	229077300	0.5201277706701588
chr2	229076400	229077400	0.5878212890185853
chr2	229076500	229077500	1.1982452512276571
chr2	229077900	229078900	1.432089028146517
chr2	229078000	229079000	1.0119306084977493
chr2	229078100	229079100	0.9839961531336952
chr2	229078200	229079200	0.9758353192890564
chr2	229078300	229079300	0.9678878191714574
chr2	229078400	229079400	0.9401198059103136
chr2	229078500	229079500	0.7159612045381865
chr2	229078600	229079600	1.5194661411910135
chr2	229078700	229079700	1.4210561701401785
chr2	229078800	229079800	0.5254483748397849
chr2	229078900	229079900	1.1444613955420917
chr2	229079000	229080000	1.7431763429917992
chr2	229079100	229080100	2.1496027273255
chr2	229079200	229080200	1.9828803472155232
chr2	229079300	229080300	1.6407664085984333
chr2	229079400	229080400	1.4205777622842113
chr2	229079500	229080500	1.820208970363524
chr2	229079600	229080600	1.8183680604720551
chr2	229079700	229080700	1.8338980830509124
chr2	229079800	229080800	1.5178732732047313
chr2	229079900	229080900	1.2966159020875343
chr2	229080000	229081000	0.908420387596363
chr2	229080100	229081100	1.0941503489203022
chr2	229080200	229081200	1.3256102513703707
chr2	229080300	229081300	1.8461971493334297
chr2	229080400	229081400	1.190114808999278
chr2	229080500	229081500	0.8286967633720166
chr2	229080600	229081600	0.7057473519830599
chr2	229080700	229081700	0.7261578711331392
chr2	229080800	229081800	0.4253764537459986
chr2	229080900	229081900	-0.045724734301812696
chr2	229081000	229082000	0.04602062939725797
chr2	229081100	229082100	-0.5457174307672698
chr2	229081200	229082200	-1.7383064077555281
chr2	229081300	229082300	-2.038230832618826
chr2	229081400	229082400	-0.9287495220861386
chr2	229081500	229082500	-0.7433339038478755
chr2	229081600	229082600	-0.7145215182496987
chr2	229081700	229082700	-0.8410200715439942
chr2	229081800	229082800	-0.4786603500521012
chr2	229081900	229082900	-0.5315278828471688
chr2	229082000	229083000	-0.6645744821908217
chr2	229082100	229083100	-0.5208803100317423
chr2	229082200	229083200	0.4078215490464256
chr2	229082300	229083300	-0.03621565372385818
chr2	229082400	229083400	-0.05986925686129849
chr2	229082500	229083500	-0.38550665047684507
chr2	229082600	229083600	-0.1000224215738678
chr2	229082700	229083700	-0.13203816585685765
chr2	229082800	229083800	1.2365489630501612
chr2	229082900	229083900	0.6103804498076204
chr2	229083000	229084000	0.5009435340650876
chr2	229083100	229084100	0.1963017913165392
chr2	229083200	229084200	0.5362456903455677
chr2	229083300	229084300	0.7680268424170248
chr2	229083400	229084400	0.7985822035114614
chr2	229083500	229084500	1.0821043246914994
chr2	229083600	229084600	0.9127516840222704
chr2	229083700	229084700	0.7259624851608603
chr2	229083800	229084800	-0.03410246886008835
chr2	229083900	229084900	0.576106866469091
chr2	229084000	229085000	0.6664270829997401
chr2	229084100	229085100	1.0450032453437337
chr2	229084200	229085200	0.7601879921075921
chr2	229085200	229086200	1.6393242657640887
chr2	229085300	229086300	1.8458482838874004
chr2	229085400	229086400	1.9274916379575784
chr2	229085500	229086500	1.5310559168455482
chr2	229085600	229086600	1.3493620362346923
chr2	229085700	229086700	1.2999985202943831
chr2	229085800	229086800	1.2873696979212872
chr2	229085900	229086900	1.7229529731744473
chr2	229086000	229087000	2.0101361085303044
chr2	229086100	229087100	1.8111166251552901
chr2	229086600	229087600	0.4846214203457245
chr2	229086700	229087700	1.2650808772002582
chr2	229086800	229087800	1.7120228137151827
chr2	229086900	229087900	1.1034398282818003
chr2	229087000	229088000	1.0876768139293918
chr2	229087100	229088100	1.288910676418383
chr2	229087200	229088200	1.3729952351315
chr2	229087300	229088300	1.9591511022813453
chr2	229087400	229088400	2.2641243850122343
chr2	229087500	229088500	3.2154872858340555
chr2	229087600	229088600	3.098727996426772
chr2	229087700	229088700	2.7912041218343533
chr2	229087800	229088800	2.549377801343044
chr2	229087900	229088900	2.9781288277541864
chr2	229088000	229089000	2.9683409129604614
chr2	229088100	229089100	2.5081020809884964
chr2	229088200	229089200	2.6907621730928946
chr2	229088300	229089300	2.2685299949453843
chr2	229088400	229089400	1.9668174525750992
chr2	229088500	229089500	1.125399126555539
chr2	229088600	229089600	1.5933281356791107
chr2	229088700	229089700	1.454772533674732
chr2	229088800	229089800	1.3306814998950178
chr2	229088900	229089900	1.5684053082531997
chr2	229089000	229090000	1.3234524210821297
chr2	229089100	229090100	1.8816059822332225
chr2	229089200	229090200	1.5895148155368333
chr2	229089300	229090300	1.804838021504404
chr2	229089400	229090400	2.213748063480328
chr2	229089500	229090500	2.034046429363799
chr2	229089600	229090600	1.7007596264551543
chr2	229089700	229090700	1.7221820835509478
chr2	229089800	229090800	1.8785624110985517
chr2	229089900	229090900	1.2941563395890183
chr2	229090000	229091000	1.6174655554922195
chr2	229090100	229091100	1.1946896420047288
chr2	229090200	229091200	0.9735378484478904
chr2	229090300	229091300	1.328305228013596
chr2	229090400	229091400	0.6531055296274538
chr2	229090500	229091500	1.382585669775766
chr2	229090600	229091600	1.4418700426907978
chr2	229090700	229091700	1.6789498264606808
chr2	229090800	229091800	1.750398164757751
chr2	229090900	229091900	2.2429569446032644
chr2	229091000	229092000	2.0662664655605174
chr2	229091100	229092100	2.628321078677488
chr2	229091200	229092200	2.9628548705620585
chr2	229091300	229092300	2.996307193493345
chr2	229091400	229092400	3.078364817684167
chr2	229091500	229092500	2.4639093270413435
chr2	229091600	229092600	2.7187891456813413
chr2	229091700	229092700	2.58205310233442
chr2	229091800	229092800	2.9238819733750185
chr2	229091900	229092900	2.6243873691634625
chr2	229092000	229093000	2.32116519714897
chr2	229092100	229093100	2.3112334955825835
chr2	229093200	229094200	0.7183612526925085
chr2	229093300	229094300	0.21330480221947568
chr2	229093400	229094400	-0.36939554580754297
chr2	229093500	229094500	-0.7012521759434772
chr2	229093600	229094600	-0.6655671562923039
chr2	229093700	229094700	-1.6088226498766378
chr2	229093800	229094800	-1.4590000092444677
chr2	229093900	229094900	-1.3671204155440322
chr2	229094000	229095000	-1.5537093964363373
chr2	229094100	229095100	-1.5310199779705231
chr2	229094200	229095200	-1.1139738634527847
chr2	229094300	229095300	-0.3568689461064106
chr2	229094400	229095400	-0.1515364739347233
chr2	229094500	229095500	0.34602613920081393
chr2	229094600	229095600	0.8900446188007691
chr2	229094700	229095700	1.3242361115457295
chr2	229094800	229095800	1.2744122070767512
chr2	229094900	229095900	1.4259424372805332
chr2	229095000	229096000	2.388334257750891
chr2	229095100	229096100	2.696889568954256
chr2	229095200	229096200	2.596348932536661
chr2	229095300	229096300	2.064842217629584
chr2	229095400	229096400	2.2309041605962885
chr2	229095500	229096500	1.756398526842584
chr2	229095600	229096600	1.0280523410534168
chr2	229095700	229096700	1.131726154662162
chr2	229095800	229096800	1.1430313776017005
chr2	229095900	229096900	-0.04460534223879691
chr2	229096000	229097000	-0.8667425419204514
chr2	229096100	229097100	-1.2691672994546035
chr2	229096200	229097200	-0.9750244172285694
chr2	229096300	229097300	-1.113092359702137
chr2	229096400	229097400	-1.0959943210835388
chr2	229096500	229097500	-0.7229819961004277
chr2	229096600	229097600	-0.18991463321324328
chr2	229096700	229097700	0.1220622614561039
chr2	229096800	229097800	0.007146397155448262
chr2	229096900	229097900	1.0112147456420468
chr2	229097000	229098000	0.9544047321254758
chr2	229097100	229098100	0.9571868027197664
chr2	229097200	229098200	1.0502530624192
chr2	229097300	229098300	1.3088114195294729
chr2	229097400	229098400	0.6648905853126251
chr2	229097500	229098500	0.4094065132746133
chr2	229097600	229098600	-0.9354762912325622
chr2	229097700	229098700	-2.112374377016108
chr2	229097800	229098800	-1.6876366390859516
chr2	229097900	229098900	-1.2288247810583388
chr2	229098000	229099000	-1.1138095964127221
chr2	229098100	229099100	-1.0282643653089714
chr2	229098200	229099200	-0.9886861903350918
chr2	229098300	229099300	-1.070896558119115
chr2	229098400	229099400	-0.8765778954361052
chr2	229098500	229099500	-1.2457586860628505
chr2	229098600	229099600	-0.15144069049131234
chr2	229098700	229099700	1.23911506639179
chr2	229098800	229099800	0.4115327574462601
chr2	229098900	229099900	0.1371866503155828
chr2	229099000	229100000	0.33971788924116736
chr2	229099100	229100100	0.4520329042110552
chr2	229099200	229100200	-0.18827089091236865
chr2	229099300	229100300	0.2064341960036965
chr2	229099400	229100400	0.4497389722928074
chr2	229099500	229100500	1.0347470017514298
chr2	229099600	229100600	1.1150641603515674
chr2	229099700	229100700	0.7974066471279937
chr2	229099800	229100800	2.040479451893642
chr2	229099900	229100900	2.147748307439535
chr2	229100000	229101000	2.07636136679153
chr2	229100100	229101100	1.8749163076245527
chr2	229100200	229101200	2.363467073544236
chr2	229100300	229101300	2.533303797063151
chr2	229100400	229101400	2.0851152109572384
chr2	229100500	229101500	1.937431815724839
chr2	229100600	229101600	1.327745429556108
chr2	229100700	229101700	1.1584226499481525
chr2	229100800	229101800	0.5803287094071831
chr2	229100900	229101900	0.42310927560026296
chr2	229101000	229102000	0.607188228202172
chr2	229101100	229102100	0.898198991276158
chr2	229101200	229102200	0.6740794059805278
chr2	229101300	229102300	0.4172841318562669
chr2	229101400	229102400	0.5656993250528848
chr2	229101500	229102500	0.4135481753980032
chr2	229101600	229102600	0.9043997327954876
chr2	229101700	229102700	0.5761028839563272
chr2	229101800	229102800	0.05275048449657785
chr2	229101900	229102900	-0.12362329276181848
chr2	229102000	229103000	0.17117084741643088
chr2	229102100	229103100	-0.6370088692021626
chr2	229102200	229103200	-0.4968662403958463
chr2	229102300	229103300	-0.5674959831416065
chr2	229102400	229103400	0.033012077139677465
chr2	229102500	229103500	0.08002064345593178
chr2	229102600	229103600	0.2699816024322685
chr2	229103600	229104600	0.7521130889489726
chr2	229103700	229104700	0.7561839678553826
chr2	229103800	229104800	0.5457319144518636
chr2	229103900	229104900	0.5470411802897293
chr2	229104000	229105000	0.5192042955288623
chr2	229104100	229105100	1.0388140797586634
chr2	229104200	229105200	0.9119253868559248
chr2	229104300	229105300	1.7276617296627017
chr2	229104400	229105400	0.7620697074980305
chr2	229104500	229105500	1.4299098067550198
chr2	229106100	229107100	1.2838438446897908
chr2	229106200	229107200	0.8889252593740529
chr2	229106300	229107300	0.4699657862083245
chr2	229106400	229107400	0.32031959275008204
chr2	229106500	229107500	0.0652596603713759
chr2	229107500	229108500	0.537664839156753
chr2	229107600	229108600	0.9803882681803096
chr2	229107700	229108700	1.5298834478770675
chr2	229107800	229108800	1.5489353789024274
chr2	229107900	229108900	1.9855495767487223
chr2	229108000	229109000	1.5091240740910465
chr2	229108100	229109100	1.3412877630003524
chr2	229108200	229109200	0.8257150538822746
chr2	229108300	229109300	0.8046603583431916
chr2	229108400	229109400	0.12046766818188255
chr2	229108500	229109500	-0.06582680870957293
chr2	229108600	229109600	-0.04099669135227142
chr2	229108700	229109700	-0.41546891620916304
chr2	229108800	229109800	-0.4750269621892885
chr2	229108900	229109900	-0.9731927702358713
chr2	229109000	229110000	-1.1265852348502488
chr2	229109100	229110100	-1.2552558765227284
chr2	229109200	229110200	-0.8406758185534982
chr2	229109300	229110300	-0.10053701814228742
chr2	229109400	229110400	-0.11392149015509033
chr2	229109500	229110500	-0.25320685006474364
chr2	229109600	229110600	0.06976251632484996
chr2	229109700	229110700	0.5201754355290837
chr2	229109800	229110800	0.5078090088963789
chr2	229109900	229110900	0.4343879501639252
chr2	229110000	229111000	0.9617490846794088
chr2	229110100	229111100	0.7593949574130658
chr2	229110200	229111200	0.3758313864722444
chr2	229110300	229111300	0.05782826958326584
chr2	229110400	229111400	0.5114265475755009
chr2	229110500	229111500	0.7872636957221528
chr2	229110600	229111600	0.7234352975203343
chr2	229110700	229111700	0.19226824489164795
chr2	229110800	229111800	0.2719824067502174
chr2	229110900	229111900	0.4239487080126477
chr2	229111000	229112000	0.256041272360428
chr2	229111100	229112100	0.7994709615813228
chr2	229111200	229112200	0.8951718632769211
chr2	229111300	229112300	1.1891053638042959
chr2	229111400	229112400	1.5150783430865058
chr2	229111500	229112500	1.0620379127362367
chr2	229111600	229112600	0.8299006970759597
chr2	229111700	229112700	1.2108295009924674
chr2	229111800	229112800	1.4613157897252034
chr2	229111900	229112900	1.1242203793280907
chr2	229112000	229113000	1.2074848832090663
chr2	229112100	229113100	1.0305567227479189
chr2	229112200	229113200	1.8383950849898123
chr2	229112300	229113300	1.289367117430564
chr2	229112400	229113400	0.9928296792356716
chr2	229112500	229113500	1.7227033302382109
chr2	229112600	229113600	1.916171679500446
chr2	229112700	229113700	1.7700440158959907
chr2	229112800	229113800	1.0459041742583737
chr2	229114200	229115200	0.4093890716515022
chr2	229114300	229115300	0.38131537818410377
chr2	229115500	229116500	0.6507814591363986
chr2	229115600	229116600	1.0689706891572115
chr2	229115700	229116700	1.7725072801045842
chr2	229115800	229116800	1.1778794687807563
chr2	229115900	229116900	1.2277220201287269
chr2	229116000	229117000	1.924442323310634
chr2	229116100	229117100	2.37914410746197
chr2	229116200	229117200	2.6207033652403537
chr2	229116300	229117300	3.1046332756665187
chr2	229116400	229117400	2.381805417825793
chr2	229116500	229117500	1.902889650126956
chr2	229116600	229117600	1.7762390899968057
chr2	229116700	229117700	1.4243870349816847
chr2	229116800	229117800	1.5597545557571455
chr2	229116900	229117900	1.7927641344607217
chr2	229117000	229118000	2.082831785427856
chr2	229117100	229118100	1.882477771935189
chr2	229117200	229118200	1.4145877745779485
chr2	229117300	229118300	0.6404068846445862
chr2	229117400	229118400	1.5119122816185806
chr2	229117500	229118500	1.7346418565300297
chr2	229117600	229118600	1.621734154613859
chr2	229117700	229118700	1.2522890976018843
chr2	229117800	229118800	1.2765586098048227
chr2	229117900	229118900	0.96229336030216
chr2	229118000	229119000	0.46640602650100255
chr2	229118100	229119100	1.1029576967634889
chr2	229118200	229119200	1.2105438257144523
chr2	229118300	229119300	1.3978571127886783
chr2	229118400	229119400	0.7111520693524813
chr2	229118500	229119500	0.263865509614166
chr2	229118600	229119600	0.30864947775460594
chr2	229118700	229119700	0.13844559219097094
chr2	229118800	229119800	0.5885233342581531
chr2	229118900	229119900	0.18847713346802114
chr2	229119000	229120000	0.9213293608990233
chr2	229119100	229120100	0.08691991353848871
chr2	229119200	229120200	0.2515746738101129
chr2	229119300	229120300	0.4109166680136038
chr2	229119400	229120400	0.5507611235994244
chr2	229119500	229120500	0.7881154309874229
chr2	229119600	229120600	0.9904183893340428
chr2	229119700	229120700	1.7504506005264993
chr2	229119800	229120800	1.4177816941687051
chr2	229119900	229120900	1.947368455911127
chr2	229120000	229121000	1.2077324541873087
chr2	229120100	229121100	1.7668197216947141
chr2	229120200	229121200	1.0959729693745457
chr2	229120300	229121300	0.361927047615943
chr2	229120400	229121400	0.5338153863637829
chr2	229120500	229121500	0.4902424626027872
chr2	229120600	229121600	0.4545306139768514
chr2	229120700	229121700	-0.02602432549350985
chr2	229120800	229121800	-0.6095580366695601
chr2	229120900	229121900	-0.4426488367349233
chr2	229121000	229122000	-0.17888684066645458
chr2	229121100	229122100	-0.04266371545899582
chr2	229121200	229122200	0.7247801466345469
chr2	229121300	229122300	0.8957688114208374
chr2	229121400	229122400	0.7998853420762129
chr2	229121500	229122500	0.8626842428540911
chr2	229121600	229122600	0.7584691395367054
chr2	229121700	229122700	1.3190002848020712
chr2	229121800	229122800	2.238244807042053
chr2	229121900	229122900	1.810368290777044
chr2	229122000	229123000	1.2661475614206161
chr2	229122100	229123100	1.2381869126072496
chr2	229122200	229123200	1.136864086603537
chr2	229122300	229123300	1.3457979605191952
chr2	229122400	229123400	1.6301258885045842
chr2	229122500	229123500	1.409565818432867
chr2	229122600	229123600	1.757878895506172
chr2	229122700	229123700	0.9717826782667583
chr2	229122800	229123800	0.6142282723827533
chr2	229122900	229123900	0.6358172159389028
chr2	229123000	229124000	0.9809122126173913
chr2	229123100	229124100	0.413701084032003
chr2	229123200	229124200	0.729198407370158
chr2	229123300	229124300	1.1468173819474377
chr2	229123400	229124400	1.158185295593808
chr2	229123500	229124500	1.5827108132435368
chr2	229123600	229124600	0.8526865441030383
chr2	229123700	229124700	0.7945243516202789
chr2	229123800	229124800	0.5721626957411327
chr2	229123900	229124900	0.5459130325403496
chr2	229124000	229125000	1.118803984974198
chr2	229124100	229125100	0.9624579981299868
chr2	229124200	229125200	0.9582785925025326
chr2	229124300	229125300	0.4468548036416914
chr2	229124400	229125400	0.18045659975827452
chr2	229124500	229125500	-0.07356337715068054
chr2	229124600	229125600	-0.03408811653379872
chr2	229124700	229125700	0.14453521068112182
chr2	229124800	229125800	0.4506782332268463
chr2	229124900	229125900	0.5776604524606048
chr2	229125000	229126000	0.3716823738548918
chr2	229125100	229126100	0.7114531559409485
chr2	229125200	229126200	0.06648188081389349
chr2	229125300	229126300	0.2968946099189003
chr2	229125400	229126400	-0.11496351719207627
chr2	229125500	229126500	-0.2386428376493123
chr2	229125600	229126600	0.05052663329117126
chr2	229125700	229126700	0.2789245859689625
chr2	229125800	229126800	0.4418762224748423
chr2	229125900	229126900	0.7522439004291732
chr2	229126000	229127000	0.88307522014084
chr2	229126100	229127100	0.9226564134432148
chr2	229126200	229127200	1.0687297225779142
chr2	229126300	229127300	0.6226362239948179
chr2	229126400	229127400	0.96496533422699
chr2	229126500	229127500	1.4612144439604948
chr2	229126600	229127600	1.177782890519316
chr2	229126700	229127700	1.0126834188556273
chr2	229126800	229127800	0.9216512912572437
chr2	229126900	229127900	0.6970581664173696
chr2	229127000	229128000	0.7073083794027015
chr2	229127100	229128100	0.516417018524257
chr2	229127200	229128200	0.5630592863348425
chr2	229127300	229128300	1.1550205605519284
chr2	229127400	229128400	1.2250613618745445
chr2	229127500	229128500	0.8886564935311086
chr2	229127600	229128600	1.1742255070173904
chr2	229127700	229128700	0.9997314004439962
chr2	229127800	229128800	0.468112888725887
chr2	229127900	229128900	0.1472658749542066
chr2	229128000	229129000	-0.4366456176377406
chr2	229128100	229129100	-0.22146963392222385
chr2	229128200	229129200	0.015504085639153928
chr2	229128300	229129300	0.296349282721245
chr2	229128400	229129400	0.5364485644311562
chr2	229128500	229129500	-0.06655348905610063
chr2	229128600	229129600	-0.2536112383022114
chr2	229128700	229129700	-0.6073811114762475
chr2	229128800	229129800	-0.305490675939263
chr2	229128900	229129900	0.3361460349031627
chr2	229129000	229130000	0.8339863952247499
chr2	229129100	229130100	0.886818800360489
chr2	229129200	229130200	0.7285218300879605
chr2	229129300	229130300	0.6436981560781583
chr2	229129400	229130400	0.9830173529110056
chr2	229129500	229130500	1.3241108645304542
chr2	229129600	229130600	1.5702748978218326
chr2	229129700	229130700	1.98122166380288
chr2	229129800	229130800	2.1851798885767297
chr2	229129900	229130900	1.7138055214322647
chr2	229130000	229131000	1.4618770688676832
chr2	229130100	229131100	1.7461498122715102
chr2	229130200	229131200	2.004544122096516
chr2	229130300	229131300	1.86994328716392
chr2	229130400	229131400	1.1493740477378724
chr2	229130500	229131500	1.4721761939403095
chr2	229130600	229131600	1.3699577010955553
chr2	229130700	229131700	1.6346468233334182
chr2	229130800	229131800	1.285537208346294
chr2	229130900	229131900	1.6037239065490574
chr2	229131000	229132000	1.3208123350661842
chr2	229131100	229132100	0.9122856583823641
chr2	229131200	229132200	0.8960813950575517
chr2	229131300	229132300	0.3962331192800668
chr2	229131400	229132400	-0.3978851536771068
chr2	229131500	229132500	-0.3595340808355935
chr2	229131600	229132600	-0.451160624093574
chr2	229131700	229132700	-0.6029860070945307
chr2	229131800	229132800	-0.4748310165653981
chr2	229131900	229132900	-0.9509852692784878
chr2	229132000	229133000	-0.765031315886563
chr2	229133200	229134200	0.2021442303079172
chr2	229134500	229135500	-0.3828506972928643
chr2	229134600	229135600	0.5985387391754857
chr2	229134700	229135700	0.6548239121740548
chr2	229134800	229135800	0.7526754283526585
chr2	229134900	229135900	0.8030442324352642
chr2	229135000	229136000	0.9921180705884433
chr2	229135100	229136100	1.5080006466388485
chr2	229135200	229136200	2.4215710557959715
chr2	229135300	229136300	2.6843121258062714
chr2	229135400	229136400	3.1653823454608894
chr2	229135500	229136500	3.0257849433790045
chr2	229135600	229136600	2.9779578156684483
chr2	229135700	229136700	3.0803978119562423
chr2	229135800	229136800	2.7762608557870876
chr2	229135900	229136900	3.0787353946643337
chr2	229136000	229137000	2.6718637460054926
chr2	229136100	229137100	2.248918045834863
chr2	229136200	229137200	1.8339782459752991
chr2	229136300	229137300	1.4260647903699468
chr2	229136400	229137400	0.8677853285685958
chr2	229136500	229137500	1.053419355251592
chr2	229137300	229138300	1.1963392413588614
chr2	229137400	229138400	1.4125697612250538
chr2	229137500	229138500	1.68788462826924
chr2	229137600	229138600	1.5246962223156877
chr2	229137700	229138700	1.1939286895495451
chr2	229137800	229138800	1.1913924236909486
chr2	229137900	229138900	1.22396149151836
chr2	229138000	229139000	0.9880631063034617
chr2	229139200	229140200	1.5682930214626112
chr2	229139300	229140300	0.8602373486790341
chr2	229139400	229140400	1.3815734278635503
chr2	229139500	229140500	1.4086047994364568
chr2	229139600	229140600	1.733725509846966
chr2	229139700	229140700	1.729871571553798
chr2	229139800	229140800	1.5512716910889908
chr2	229139900	229140900	1.1645584397991684
chr2	229140000	229141000	0.44143964639343675
chr2	229140100	229141100	0.4201351372979072
chr2	229140200	229141200	0.8529435556916211
chr2	229140300	229141300	1.2061434567954945
chr2	229140400	229141400	0.9290087513000392
chr2	229140500	229141500	0.4604751151677943
chr2	229140600	229141600	0.38523245300044334
chr2	229140700	229141700	-0.17177851916182948
chr2	229140800	229141800	-0.2949148680988588
chr2	229140900	229141900	-0.4038139155370352
chr2	229141000	229142000	-0.1737448850800198
chr2	229141100	229142100	-0.4603669511222254
chr2	229141200	229142200	-0.9922077734422792
chr2	229141300	229142300	-1.1328549342054943
chr2	229141400	229142400	-1.0354254073259948
chr2	229141500	229142500	-0.9371386603830686
chr2	229141600	229142600	-1.2625565774515062
chr2	229141700	229142700	-0.8568889547736024
chr2	229141800	229142800	-0.6571130828982656
chr2	229141900	229142900	-0.5661457613935429
chr2	229142000	229143000	-0.91839811357255
chr2	229143200	229144200	0.2163525584461798
chr2	229143300	229144300	0.5475569511585056
chr2	229143400	229144400	1.1366412311349334
chr2	229143500	229144500	1.1498661326578632
chr2	229143600	229144600	0.8808375364566303
chr2	229143700	229144700	0.7849779579915536
chr2	229143800	229144800	0.4762046237192728
chr2	229143900	229144900	0.6704898122988119
chr2	229144000	229145000	0.7544591899170626
chr2	229144100	229145100	0.9433638841396579
chr2	229144200	229145200	1.5658930563552005
chr2	229144300	229145300	1.2171788390380538
chr2	229144400	229145400	0.6297068817140886
chr2	229144500	229145500	0.07826365531139153
chr2	229144600	229145600	0.7312644932948827
chr2	229144700	229145700	1.3107255716769337
chr2	229144800	229145800	0.913505599443423
chr2	229144900	229145900	0.678922268324213
chr2	229145000	229146000	0.5669269898540041
chr2	229145100	229146100	0.6164219929332121
chr2	229145200	229146200	0.7455943858748538
chr2	229145300	229146300	1.0404361127757586
chr2	229145400	229146400	0.8305869182761115
chr2	229145500	229146500	1.0036732543132778
chr2	229145600	229146600	0.531619006342066
chr2	229145700	229146700	0.7933793710489284
chr2	229145800	229146800	0.9801995091940509
chr2	229145900	229146900	0.6081663831276959
chr2	229146000	229147000	0.7497091904893904
chr2	229146100	229147100	0.7094860474325878
chr2	229146200	229147200	0.6300234895365698
chr2	229146300	229147300	0.477417938279435
chr2	229146400	229147400	0.11611859884992252
chr2	229146500	229147500	0.14866611795268506
chr2	229146600	229147600	0.06044744219370564
chr2	229146700	229147700	-0.19403212498348305
chr2	229146800	229147800	0.10154746523474943
chr2	229146900	229147900	0.3997767250141427
chr2	229147000	229148000	0.030127878876402378
chr2	229147100	229148100	0.5961520502366869
chr2	229147200	229148200	0.04083141647104691
chr2	229147300	229148300	0.1448830248633243
chr2	229147400	229148400	0.8435812339431079
chr2	229147500	229148500	1.4411188180036352
chr2	229147600	229148600	2.0281713475821364
chr2	229147700	229148700	2.415703126007473
chr2	229147800	229148800	2.893893116554032
chr2	229147900	229148900	2.836645590957622
chr2	229148000	229149000	3.135842611481993
chr2	229148100	229149100	2.6113769385035184
chr2	229148200	229149200	3.022295860082336
chr2	229148300	229149300	2.475016928936519
chr2	229148400	229149400	1.978067408421508
chr2	229148500	229149500	1.5515725293583464
chr2	229148600	229149600	1.6096662265293358
chr2	229148700	229149700	0.5449211707002329
chr2	229148800	229149800	-0.236773234887182
chr2	229148900	229149900	-0.052738240183159715
chr2	229149000	229150000	-0.013417904681842941
chr2	229149100	229150100	0.04658737434977218
chr2	229149200	229150200	0.002088145638748437
chr2	229149600	229150600	-0.8379249668455008
chr2	229150300	229151300	-0.010827351733437084
chr2	229150400	229151400	0.3055782811789736
chr2	229150500	229151500	0.1969159977158384
chr2	229150900	229151900	0.017918784164535736
chr2	229151000	229152000	-0.11497221548043425
chr2	229151100	229152100	-0.13972060947807893
chr2	229151200	229152200	0.9512204706219392
chr2	229151300	229152300	1.3356718272716408
chr2	229151400	229152400	1.3800440054710177
chr2	229151500	229152500	1.8759331861342603
chr2	229151600	229152600	1.9291422561608025
chr2	229151700	229152700	2.1118726956500127
chr2	229151800	229152800	2.0600797180331423
chr2	229151900	229152900	2.0510894898516567
chr2	229152000	229153000	2.932940679265559
chr2	229152100	229153100	2.946564295214342
chr2	229152200	229153200	1.9657802625626
chr2	229152300	229153300	2.056101386278517
chr2	229152400	229153400	1.9594508642752744
chr2	229152500	229153500	1.105666672084517
chr2	229152600	229153600	1.822656069634016
chr2	229152700	229153700	2.019460099302244
chr2	229152800	229153800	1.5237214743122678
chr2	229152900	229153900	1.2099125683305478
chr2	229153000	229154000	0.24003193092293743
chr2	229153100	229154100	0.8941711907507927
chr2	229153200	229154200	1.099325053578122
chr2	229153300	229154300	0.8375313159008672
chr2	229153400	229154400	1.1479927633337337
chr2	229153500	229154500	1.7191355147106164
chr2	229153600	229154600	0.9411957394671948
chr2	229153700	229154700	0.917871702623198
chr2	229153800	229154800	1.3614971006624668
chr2	229153900	229154900	1.6382067323442162
chr2	229154000	229155000	1.5969449798934976
chr2	229154100	229155100	0.9827581820072804
chr2	229154200	229155200	1.0202814647819216
chr2	229154300	229155300	1.4042824637228501
chr2	229154400	229155400	0.8914930346846156
chr2	229154500	229155500	1.4147078938711524
chr2	229154600	229155600	2.1221668611540627
chr2	229155300	229156300	1.1747293004112884
chr2	229155600	229156600	1.3575199206062334
chr2	229155700	229156700	1.2321565700591834
chr2	229155800	229156800	1.422746615328793
chr2	229155900	229156900	0.7760357436942543
chr2	229156000	229157000	0.9397616931666004
chr2	229156100	229157100	1.747055485340458
chr2	229156200	229157200	1.7663791269848874
chr2	229156300	229157300	1.5662126890492862
chr2	229156400	229157400	1.619586026738047
chr2	229156500	229157500	1.1024296664621849
chr2	229156600	229157600	1.4385342752142207
chr2	229156700	229157700	1.756748221025343
chr2	229156800	229157800	1.7089176701559696
chr2	229156900	229157900	1.8947019086028392
chr2	229157000	229158000	1.9953391419939503
chr2	229157100	229158100	1.2488294981898764
chr2	229157200	229158200	1.0305863489971752
chr2	229157300	229158300	1.1904200004355758
chr2	229157400	229158400	1.1418096258595094
chr2	229157500	229158500	1.0817565304026433
chr2	229157600	229158600	1.250574392078302
chr2	229157700	229158700	1.6672438396334504
chr2	229157800	229158800	0.4814930785846514
chr2	229157900	229158900	-0.2373007053578264
chr2	229158000	229159000	-1.6293124452882937
chr2	229158100	229159100	-1.7071124337710848
chr2	229158200	229159200	-1.6829559019390847
chr2	229158300	229159300	-1.6203914234168313
chr2	229158400	229159400	-1.83110252445303
chr2	229158500	229159500	-1.4569570212636944
chr2	229158600	229159600	-1.8139194965046341
chr2	229158700	229159700	-2.57638614138552
chr2	229158800	229159800	-1.6003657009462509
chr2	229158900	229159900	-0.8722870643026583
chr2	229159000	229160000	-1.0884356678949054
chr2	229159100	229160100	-0.3135916898338951
chr2	229159200	229160200	-0.09102386741582982
chr2	229159300	229160300	0.2010331704299864
chr2	229159400	229160400	0.4682340584140128
chr2	229159500	229160500	0.6970667682832535
chr2	229159600	229160600	1.1288874642269322
chr2	229159700	229160700	1.3483035222206878
chr2	229159800	229160800	1.3663418025416352
chr2	229159900	229160900	0.7824586642355403
chr2	229160000	229161000	1.8157719175194988
chr2	229160100	229161100	1.1046362545557644
chr2	229160200	229161200	1.196625700280446
chr2	229160300	229161300	1.043697497447552
chr2	229160400	229161400	1.429067567381975
chr2	229160500	229161500	1.3794359102658116
chr2	229160600	229161600	1.3575623161587946
chr2	229160700	229161700	1.2731802743010994
chr2	229160800	229161800	1.2136184119651912
chr2	229160900	229161900	1.640868886094368
chr2	229161000	229162000	1.6083424889917501
chr2	229161100	229162100	1.8850515353359365
chr2	229163000	229164000	0.5562255214202723
chr2	229163100	229164100	0.5893510025920433
chr2	229163200	229164200	1.0518515320608757
chr2	229163300	229164300	1.310219937187866
chr2	229163400	229164400	1.2873283990788702
chr2	229163500	229164500	1.3465509410830183
chr2	229163600	229164600	1.674604853737785
chr2	229163700	229164700	1.4573775203662542
chr2	229163800	229164800	1.1262365683873683
chr2	229163900	229164900	0.5844743438446223
chr2	229164000	229165000	1.3845988791109178
chr2	229164100	229165100	1.9431989173904232
chr2	229164200	229165200	2.268384263382504
chr2	229164300	229165300	2.578913975143569
chr2	229164400	229165400	3.0420921796216875
chr2	229164500	229165500	2.9175204599970006
chr2	229164600	229165600	2.75078975689413
chr2	229164700	229165700	2.5071798289573177
chr2	229164800	229165800	2.810925085931152
chr2	229164900	229165900	2.9148455412726064
chr2	229165000	229166000	2.333552679763318
chr2	229165100	229166100	1.8566223676852407
chr2	229165200	229166200	0.9708032872233
chr2	229165800	229166800	1.202043611736352
chr2	229165900	229166900	1.6968445008322766
chr2	229166000	229167000	1.940318709735661
chr2	229166100	229167100	2.9073661707735847
chr2	229166200	229167200	2.319413420084167
chr2	229166300	229167300	2.5818619505924527
chr2	229166400	229167400	2.5857219246956222
chr2	229166500	229167500	2.539308389436308
chr2	229166600	229167600	2.790574211882676
chr2	229166700	229167700	3.192819446629632
chr2	229166800	229167800	2.737926985066166
chr2	229166900	229167900	2.5665928874060877
chr2	229167000	229168000	1.8786515181689563
chr2	229167100	229168100	0.7838371840455187
chr2	229167200	229168200	0.7280056566793563
chr2	229167300	229168300	0.5898519364432866
chr2	229167400	229168400	0.3537511718421121
chr2	229167500	229168500	-0.4666498283541216
chr2	229167600	229168600	-1.0559391077938214
chr2	229167700	229168700	-1.5605003665536932
chr2	229167800	229168800	-0.8395069428876472
chr2	229167900	229168900	-1.4817875065430688
chr2	229168000	229169000	-1.0197143456908018
chr2	229168100	229169100	-1.27296804496132
chr2	229168200	229169200	-0.6879399478651933
chr2	229168300	229169300	-0.3102756245745551
chr2	229168400	229169400	-0.026572793579710898
chr2	229168500	229169500	0.5176997189133693
chr2	229168600	229169600	0.8078990473254009
chr2	229168700	229169700	0.5243489163197887
chr2	229168800	229169800	0.038287379470353336
chr2	229168900	229169900	0.4181034964059745
chr2	229169000	229170000	0.8572276660255245
chr2	229169100	229170100	1.4996522130299133
chr2	229169200	229170200	1.526782692377295
chr2	229169300	229170300	1.1140947824140606
chr2	229169400	229170400	1.129353330916539
chr2	229169500	229170500	1.0932720750090137
chr2	229169600	229170600	1.2255011191483578
chr2	229169700	229170700	1.2369197410848032
chr2	229169800	229170800	1.509654225650798
chr2	229169900	229170900	2.161086923904694
chr2	229170000	229171000	1.7739683218321913
chr2	229170100	229171100	1.7093410204937678
chr2	229170200	229171200	1.692243100496024
chr2	229170300	229171300	1.6899072238560762
chr2	229170400	229171400	1.8361068703615808
chr2	229170500	229171500	2.31186061012103
chr2	229170600	229171600	2.8688298734262903
chr2	229170700	229171700	3.212534696259382
chr2	229170800	229171800	3.3522404697028816
chr2	229170900	229171900	3.4167711834566425
chr2	229171000	229172000	3.6607353993814615
chr2	229171100	229172100	3.3557390048273565
chr2	229171200	229172200	3.7758920656800665
chr2	229171300	229172300	3.865281019221052
chr2	229171400	229172400	3.7941962470389097
chr2	229171500	229172500	3.852322800570658
chr2	229171600	229172600	3.143012256984888
chr2	229171700	229172700	2.6289480895922783
chr2	229171800	229172800	2.3060066995095303
chr2	229171900	229172900	1.992244852274016
chr2	229172000	229173000	2.041552531804698
chr2	229172100	229173100	1.759840768692661
chr2	229172200	229173200	1.7723419744620632
chr2	229172300	229173300	1.8894579493333443
chr2	229172400	229173400	1.9123660363548485
chr2	229172500	229173500	1.6308241601069708
chr2	229172600	229173600	1.7688342000137205
chr2	229172700	229173700	2.625876678422525
chr2	229172800	229173800	2.5438172197407023
chr2	229172900	229173900	2.4843067624749096
chr2	229173000	229174000	1.9641546488433528
chr2	229173100	229174100	2.3033881527840707
chr2	229173200	229174200	2.0216033179482484
chr2	229173300	229174300	1.8951190972635337
chr2	229173400	229174400	1.8568691537479955
chr2	229173500	229174500	1.949894290795384
chr2	229173600	229174600	1.7547794919713129
chr2	229173700	229174700	1.023002824125514
chr2	229175500	229176500	1.8397950333961341
chr2	229175600	229176600	2.3411443729063475
chr2	229175700	229176700	2.00836955785588
chr2	229175800	229176800	1.761827533823788
chr2	229175900	229176900	2.111468115790079
chr2	229176000	229177000	1.7107135985171378
chr2	229176100	229177100	1.2092596838521459
chr2	229176200	229177200	1.1481462712015884
chr2	229176300	229177300	1.182387654145698
chr2	229176400	229177400	0.8354527625023255
chr2	229176500	229177500	0.9167625237616136
chr2	229176600	229177600	0.8207884148741196
chr2	229176700	229177700	0.6356861631065017
chr2	229176800	229177800	0.9559827523996112
chr2	229176900	229177900	0.4716383685824592
chr2	229177000	229178000	0.9893269034862137
chr2	229177100	229178100	0.8256257167783357
chr2	229177200	229178200	0.996657184763556
chr2	229177300	229178300	0.7787339719026394
chr2	229177400	229178400	1.4680476851957611
chr2	229177500	229178500	1.5734901590066257
chr2	229177600	229178600	1.5864110226823165
chr2	229177700	229178700	2.1637252281088024
chr2	229177800	229178800	2.4276803813889
chr2	229177900	229178900	2.6716672148325724
chr2	229178000	229179000	2.174099072339612
chr2	229178100	229179100	2.554929185998575
chr2	229178200	229179200	2.2468447600839903
chr2	229178300	229179300	2.504628611802569
chr2	229178400	229179400	2.180374975463492
chr2	229178500	229179500	2.4149744644964035
chr2	229178600	229179600	1.7608757161510689
chr2	229178700	229179700	1.5393981021103316
chr2	229178800	229179800	1.4500958542059097
chr2	229178900	229179900	1.4408684047541158
chr2	229179000	229180000	1.338531249865128
chr2	229179100	229180100	0.8854373741473938
chr2	229179200	229180200	0.7900849066457806
chr2	229179300	229180300	0.34656782364190675
chr2	229179400	229180400	0.07552315793631723
chr2	229179500	229180500	-0.19482199454358068
chr2	229179600	229180600	-0.0125678179915834
chr2	229179700	229180700	0.3492502288680653
chr2	229179800	229180800	-0.04972668854543748
chr2	229179900	229180900	0.007816115162239777
chr2	229180000	229181000	1.3319672255256025
chr2	229180100	229181100	1.606596879386438
chr2	229180200	229181200	2.1998175880769257
chr2	229180300	229181300	2.7427604653578768
chr2	229180400	229181400	2.6608776364195315
chr2	229180500	229181500	2.8520705802525086
chr2	229180600	229181600	2.7995834806482245
chr2	229180700	229181700	2.4270424609146497
chr2	229180800	229181800	2.484976066990364
chr2	229180900	229181900	2.65056474657346
chr2	229181000	229182000	1.5484879872177515
chr2	229181100	229182100	1.4054713416971425
chr2	229181200	229182200	1.0127000881985793
chr2	229181300	229182300	0.6545617508947551
chr2	229181400	229182400	0.5369846888037051
chr2	229181500	229182500	0.5584849459448344
chr2	229181600	229182600	1.0193224058061865
chr2	229181700	229182700	1.5381054290322658
chr2	229181800	229182800	1.6494763488849042
chr2	229181900	229182900	1.368517354240652
chr2	229182000	229183000	1.362300557006909
chr2	229182100	229183100	1.6673386947905504
chr2	229182200	229183200	1.2491612488112216
chr2	229182300	229183300	0.8280134818721056
chr2	229182400	229183400	0.9143950361208334
chr2	229182500	229183500	0.6996675247855455
chr2	229182600	229183600	0.35548405749008305
chr2	229182700	229183700	-0.2518071195808618
chr2	229182800	229183800	-0.3888573461767742
chr2	229182900	229183900	-0.217047388726328
chr2	229184900	229185900	-0.9899846122620694
chr2	229185000	229186000	-0.8072310527927824
chr2	229185100	229186100	-1.2137140605294132
chr2	229185200	229186200	-1.851717751889624
chr2	229185300	229186300	-0.7795833022731284
chr2	229185400	229186400	-0.3578937335535816
chr2	229185500	229186500	0.003981309254673039
chr2	229185600	229186600	0.4852584547039411
chr2	229185700	229186700	0.3808758798038984
chr2	229185800	229186800	0.41366535784568703
chr2	229185900	229186900	0.3725756051020676
chr2	229186000	229187000	0.003152760497025925
chr2	229186800	229187800	0.6157203145355101
chr2	229186900	229187900	0.6958569470571597
chr2	229187000	229188000	1.0492980359413127
chr2	229187100	229188100	0.8268301239004399
chr2	229187200	229188200	0.964547215526446
chr2	229187300	229188300	1.5941877390294266
chr2	229187400	229188400	1.3840690848325037
chr2	229187500	229188500	0.790355302760848
chr2	229187600	229188600	0.4436027545292816
chr2	229187700	229188700	0.5814916035136931
chr2	229188700	229189700	0.2922734439725528
chr2	229188800	229189800	-0.3753147369709361
chr2	229188900	229189900	-0.021491037998672108
chr2	229189000	229190000	0.8363878559786738
chr2	229189100	229190100	1.9693860645088053
chr2	229189200	229190200	2.4386500757095297
chr2	229189300	229190300	2.2731968033328496
chr2	229189400	229190400	1.8657432863178616
chr2	229189500	229190500	2.346863922614313
chr2	229189600	229190600	2.2761337605648797
chr2	229189700	229190700	1.7174785971582611
chr2	229189800	229190800	2.2632579417389707
chr2	229189900	229190900	1.6980241101162985
chr2	229190000	229191000	0.9811602994700516
chr2	229190100	229191100	0.5951819335376454
chr2	229190200	229191200	-0.06300398538861131
chr2	229190300	229191300	-0.2633108475253429
chr2	229190400	229191400	-0.006756904815638716
chr2	229190500	229191500	-0.20579029588774744
chr2	229190600	229191600	0.050811223603259036
chr2	229190700	229191700	0.28171313837757983
chr2	229190800	229191800	-0.2303968634066338
chr2	229190900	229191900	-0.15576719784043455
chr2	229191000	229192000	0.13107696595617568
chr2	229191100	229192100	-0.09226027308110987
chr2	229191200	229192200	-0.9358241369159236
chr2	229191300	229192300	-0.7264001815853214
chr2	229191400	229192400	-0.6373459622017023
chr2	229191500	229192500	-1.2679597553387156
chr2	229191600	229192600	-1.5365213806009463
chr2	229191700	229192700	-1.9380122580952763
chr2	229191800	229192800	-1.6709210543448438
chr2	229191900	229192900	-1.9009866562919964
chr2	229192000	229193000	-2.116923981987035
chr2	229192100	229193100	-1.748380910015443
chr2	229192200	229193200	-0.6633859949642534
chr2	229192300	229193300	-0.0879101035309319
chr2	229192400	229193400	-0.01984758097993305
chr2	229192500	229193500	0.3354423533461872
chr2	229192600	229193600	0.07501661726946665
chr2	229192700	229193700	0.7652806881505152
chr2	229192800	229193800	0.4699555555169661
chr2	229192900	229193900	1.0141421465841345
chr2	229193000	229194000	1.2634507540480602
chr2	229193100	229194100	1.413157183711221
chr2	229193200	229194200	1.4487454533025967
chr2	229193300	229194300	0.7696301520890845
chr2	229193400	229194400	1.0102741618239583
chr2	229193500	229194500	1.3245489380947841
chr2	229193600	229194600	1.4214288243427426
chr2	229193700	229194700	0.8821717818862934
chr2	229193800	229194800	1.1004390948515703
chr2	229193900	229194900	0.3747835689614429
chr2	229194000	229195000	0.1563067492789188
chr2	229194100	229195100	0.0020682560865319536
chr2	229194200	229195200	0.08194301576116013
chr2	229194300	229195300	0.5201633689253827
chr2	229194400	229195400	0.2796409140840447
chr2	229194500	229195500	-0.5148500160392547
chr2	229194600	229195600	-0.8345119672568306
chr2	229194700	229195700	-0.4621720401622079
chr2	229194800	229195800	-0.12964295642064974
chr2	229194900	229195900	0.7078235783399366
chr2	229195000	229196000	0.6909427755735194
chr2	229195100	229196100	1.4522418107840356
chr2	229195200	229196200	1.575276049986137
chr2	229195300	229196300	1.2263861270196008
chr2	229195400	229196400	0.7220262776649183
chr2	229195500	229196500	1.1032998827992322
chr2	229195600	229196600	1.072980685243851
chr2	229195700	229196700	1.0645558095499608
chr2	229195800	229196800	1.1791997543907429
chr2	229195900	229196900	1.1795308289667046
chr2	229196000	229197000	1.0125649629142393
chr2	229196100	229197100	0.6779544096964459
chr2	229196200	229197200	-0.2238464847934403
chr2	229196300	229197300	-0.42432694012183503
chr2	229196400	229197400	-0.7650990085973564
chr2	229196500	229197500	-0.9195433004089332
chr2	229196600	229197600	-0.11481692346615956
chr2	229196700	229197700	0.2925862685193448
chr2	229196800	229197800	0.2359502655819013
chr2	229196900	229197900	0.176852259390762
chr2	229197000	229198000	0.9449242310600632
chr2	229197100	229198100	0.4559421949581727
chr2	229197200	229198200	0.9435696204075514
chr2	229197300	229198300	1.4675789001000754
chr2	229197400	229198400	1.7218213077384876
chr2	229197500	229198500	2.1357263320987756
chr2	229197600	229198600	1.436792609329958
chr2	229197700	229198700	1.1396026688072267
chr2	229197800	229198800	0.5012814327333059
chr2	229197900	229198900	0.5805290765392558
chr2	229198000	229199000	0.48635329442725217
chr2	229198100	229199100	0.6333658267234241
chr2	229198200	229199200	0.6848162798619892
chr2	229198300	229199300	1.0432709204026474
chr2	229198400	229199400	1.4208371143705891
chr2	229198500	229199500	0.4842708481171644
chr2	229198600	229199600	0.5266582188949729
chr2	229198700	229199700	0.35432702038907593
chr2	229198800	229199800	1.2501956702804529
chr2	229198900	229199900	0.8056621407038269
chr2	229199000	229200000	0.22267933671875936
chr2	229199100	229200100	0.18487762416930772
chr2	229199200	229200200	0.2273230007667547
chr2	229199700	229200700	0.9144001119127538
chr2	229199800	229200800	1.656957283921071
chr2	229199900	229200900	1.413530140304633
chr2	229200000	229201000	0.854799352933113
chr2	229200100	229201100	0.9475229569089364
chr2	229200200	229201200	0.4595407289494886
chr2	229200300	229201300	1.0310378877117297
chr2	229200400	229201400	1.1507605607044196
chr2	229200500	229201500	0.3725245844303453
chr2	229200600	229201600	0.5176483149857487
chr2	229200700	229201700	0.9643893240800968
chr2	229200800	229201800	0.3217209563715485
chr2	229200900	229201900	0.8245211735444279
chr2	229201000	229202000	1.3492470652879276
chr2	229201100	229202100	1.2090561805473488
chr2	229201200	229202200	1.9881454092133235
chr2	229201300	229202300	1.4613597990112692
chr2	229201400	229202400	1.3591701170669248
chr2	229201500	229202500	2.2242117461091846
chr2	229201600	229202600	1.8778078452515257
chr2	229201700	229202700	1.4494699792059222
chr2	229201800	229202800	1.2468933960004798
chr2	229201900	229202900	0.7639983172431076
chr2	229202000	229203000	1.009714479840933
chr2	229202100	229203100	1.5783121364108563
chr2	229202200	229203200	1.417961239662489
chr2	229202300	229203300	1.260598638524655
chr2	229202400	229203400	0.9505735793348086
chr2	229202500	229203500	0.4117864287125895
chr2	229202600	229203600	0.41538080138393335
chr2	229202700	229203700	0.7232671905431374
chr2	229202800	229203800	0.992476249878456
chr2	229202900	229203900	1.4060996879739225
chr2	229203000	229204000	0.7061610989326724
chr2	229203100	229204100	-0.1751965988694368
chr2	229203200	229204200	-0.6206141334664917
chr2	229203300	229204300	-0.9773761192814184
chr2	229203400	229204400	-0.4923265227350149
chr2	229203500	229204500	-0.056976778490153535
chr2	229203600	229204600	0.6139177978420329
chr2	229203700	229204700	0.4929019931872512
chr2	229203800	229204800	-0.34575537499669323
chr2	229203900	229204900	-0.8064704603466326
chr2	229204000	229205000	-0.45804652377874494
chr2	229204100	229205100	0.12760879370896033
chr2	229204200	229205200	0.7431821956749683
chr2	229204300	229205300	1.4681359933302789
chr2	229204400	229205400	1.068804098953096
chr2	229204500	229205500	1.1741619171352842
chr2	229204600	229205600	1.0510650408740785
chr2	229204700	229205700	0.6087076710892626
chr2	229204800	229205800	1.602147193804281
chr2	229204900	229205900	2.322399432942984
chr2	229205000	229206000	2.327047100719799
chr2	229205100	229206100	2.1268695034946696
chr2	229205200	229206200	1.838986184196769
chr2	229205300	229206300	1.4855109885371258
chr2	229205400	229206400	2.104332306150404
chr2	229205500	229206500	2.234428028132665
chr2	229205600	229206600	1.7712653100300595
chr2	229205700	229206700	2.0627191530660154
chr2	229205800	229206800	1.9415772859745373
chr2	229205900	229206900	1.5716399779389545
chr2	229206000	229207000	1.191647473518199
chr2	229206100	229207100	1.1884534438544412
chr2	229206200	229207200	0.9773790848375632
chr2	229206300	229207300	0.9819018231474506
chr2	229206400	229207400	0.5358454117414078
chr2	229206500	229207500	0.11261171986803535
chr2	229206600	229207600	0.029355289422018867
chr2	229206700	229207700	-0.19555347014101432
chr2	229206800	229207800	-0.5414268625430788
chr2	229207600	229208600	0.01694581288488561
chr2	229207700	229208700	0.3858132415107833
chr2	229207800	229208800	0.8070432165082265
chr2	229207900	229208900	0.877195223953482
chr2	229208000	229209000	0.6309543936086182
chr2	229208100	229209100	0.3292115003021367
chr2	229208200	229209200	0.2813853500429957
chr2	229208300	229209300	0.30911035500549155
chr2	229208400	229209400	1.0343542308875446
chr2	229208500	229209500	1.0062887848370303
chr2	229208600	229209600	1.3157177247256608
chr2	229208700	229209700	1.0995407898936254
chr2	229208800	229209800	0.6742785638609903
chr2	229208900	229209900	0.1644105186214283
chr2	229209000	229210000	-0.26488421149910724
chr2	229209100	229210100	-0.0992199048260762
chr2	229210600	229211600	-0.18518411408111649
chr2	229210700	229211700	-0.1421273176469682
chr2	229210800	229211800	0.21661458179842047
chr2	229210900	229211900	0.2692600377033036
chr2	229211000	229212000	0.634083916762687
chr2	229211100	229212100	0.4065487310908135
chr2	229211200	229212200	0.08402889959422953
chr2	229211300	229212300	0.8720952287932486
chr2	229212000	229213000	0.31559669048627864
chr2	229212100	229213100	0.3718768556619308
chr2	229212200	229213200	0.6664371666879563
chr2	229212300	229213300	0.43633283462812944
chr2	229212400	229213400	0.8192953112690731
chr2	229212500	229213500	1.13601862517579
chr2	229212600	229213600	1.0325181776404524
chr2	229212700	229213700	0.21906355684032688
chr2	229212800	229213800	-0.27524300955079994
chr2	229212900	229213900	0.009517852993644256
chr2	229213000	229214000	-0.31714249409909245
chr2	229213100	229214100	0.015592177690308191
chr2	229213200	229214200	-0.1472903596046014
chr2	229213300	229214300	-0.09686638466486557
chr2	229213400	229214400	-0.319249503802789
chr2	229213500	229214500	-0.8170550666020445
chr2	229213600	229214600	-0.94482888558218
chr2	229213700	229214700	-0.6508685417213511
chr2	229213800	229214800	0.28008793970245344
chr2	229213900	229214900	0.780968352845843
chr2	229214000	229215000	1.036062564454276
chr2	229214100	229215100	0.7934780025509317
chr2	229214200	229215200	0.6355703326955114
chr2	229214300	229215300	1.0669615304616038
chr2	229214400	229215400	1.2795911110145268
chr2	229214500	229215500	1.349070439857772
chr2	229214600	229215600	1.5386268725393126
chr2	229214700	229215700	1.6031724503455582
chr2	229214800	229215800	0.633980424996584
chr2	229214900	229215900	0.8001835769321303
chr2	229215000	229216000	1.5426404390543222
chr2	229215100	229216100	1.2946388707045575
chr2	229215200	229216200	1.8516907876262363
chr2	229215300	229216300	1.6742262987192915
chr2	229215400	229216400	1.1298415223954457
chr2	229215500	229216500	1.1219378049218078
chr2	229215600	229216600	0.5692845938524405
chr2	229215700	229216700	0.4750149858352344
chr2	229215800	229216800	0.7181972297184629
chr2	229215900	229216900	-0.18952104724307384
chr2	229216000	229217000	-0.8330684057239379
chr2	229216100	229217100	-0.9363457327338944
chr2	229216200	229217200	-1.1116953734658392
chr2	229216300	229217300	-1.3040535338401231
chr2	229216400	229217400	-1.210221954336014
chr2	229216500	229217500	-1.48150589000283
chr2	229216600	229217600	-1.225342934177457
chr2	229216700	229217700	-0.9492004695685116
chr2	229216800	229217800	-0.8902033526434259
chr2	229216900	229217900	-0.6362047270950204
chr2	229217000	229218000	0.02840748819377715
chr2	229217100	229218100	0.3599334166837042
chr2	229217200	229218200	0.04968320610883743
chr2	229218400	229219400	0.7761001127011733
chr2	229218500	229219500	1.105647087023116
chr2	229218600	229219600	1.4033202079271658
chr2	229218700	229219700	0.9327474733476164
chr2	229218800	229219800	1.023523164280138
chr2	229218900	229219900	1.067660920705771
chr2	229219000	229220000	0.4274479172985571
chr2	229219100	229220100	-0.15945908556260005
chr2	229219200	229220200	0.11737437618981847
chr2	229219300	229220300	-0.2448992066854111
chr2	229219400	229220400	-0.4023302223329393
chr2	229219500	229220500	-0.5542368398461575
chr2	229219600	229220600	-0.35079947847706944
chr2	229219700	229220700	-0.2398764828951168
chr2	229219800	229220800	-0.5102626275120208
chr2	229219900	229220900	-0.7769322648218433
chr2	229220000	229221000	-0.03798138858194085
chr2	229220100	229221100	0.07472659894617674
chr2	229220200	229221200	0.06099126536451911
chr2	229220300	229221300	0.3630410528492451
chr2	229220400	229221400	0.7221068734815737
chr2	229220500	229221500	1.1232322322703379
chr2	229220600	229221600	0.7788314389270244
chr2	229220700	229221700	1.5541659024711918
chr2	229220800	229221800	1.3164897044040005
chr2	229220900	229221900	1.8234183869838985
chr2	229221000	229222000	1.760005959171339
chr2	229221100	229222100	1.7528754098571182
chr2	229221200	229222200	1.2200250371315189
chr2	229221300	229222300	1.7429332312970631
chr2	229221400	229222400	1.7450365841840474
chr2	229221500	229222500	1.526584371936759
chr2	229221600	229222600	1.1111924305722496
chr2	229221700	229222700	0.1988986999238612
chr2	229221800	229222800	0.3768503150370928
chr2	229221900	229222900	-1.0260069550401465
chr2	229222000	229223000	-1.421836767584805
chr2	229222100	229223100	-1.1553852709379455
chr2	229222200	229223200	-1.3204495876365587
chr2	229222300	229223300	-2.246845381909638
chr2	229222400	229223400	-2.2354681483128918
chr2	229222500	229223500	-2.3627820411189644
chr2	229222600	229223600	-2.343244691127625
chr2	229222700	229223700	-1.589427096969088
chr2	229222800	229223800	-0.9108021943526612
chr2	229222900	229223900	0.5835288211820442
chr2	229223000	229224000	0.813112381731068
chr2	229223100	229224100	0.2970379929295749
chr2	229223200	229224200	0.821101611228568
chr2	229223300	229224300	1.2195889263128397
chr2	229223400	229224400	1.0172432347090312
chr2	229223500	229224500	1.0057940555452822
chr2	229223600	229224600	1.3790068958440196
chr2	229223700	229224700	1.3049658976419851
chr2	229223800	229224800	0.7993998748087948
chr2	229223900	229224900	0.5888698616116603
chr2	229224000	229225000	0.8299985908790533
chr2	229224100	229225100	1.6958362721799924
chr2	229224200	229225200	1.6841499381354281
chr2	229224300	229225300	1.621543310200931
chr2	229224400	229225400	1.4784661074860734
chr2	229224500	229225500	1.9805703236907601
chr2	229224600	229225600	2.15273163422968
chr2	229224700	229225700	1.8433139254914257
chr2	229224800	229225800	2.1042072427976732
chr2	229224900	229225900	2.4071438351356926
chr2	229225000	229226000	2.756418150809783
chr2	229225100	229226100	2.1973771210667468
chr2	229225200	229226200	2.2206905039914866
chr2	229225300	229226300	2.1777543509394968
chr2	229225400	229226400	2.5114658587201104
chr2	229225500	229226500	1.865364053223292
chr2	229225600	229226600	1.679305322055835
chr2	229225700	229226700	2.4491934431536837
chr2	229225800	229226800	2.1862063991549943
chr2	229225900	229226900	2.29111845915482
chr2	229226000	229227000	0.9027308690839291
chr2	229226100	229227100	1.0006445732706
chr2	229226200	229227200	0.6920914630070906
chr2	229226300	229227300	0.9018077816304052
chr2	229226400	229227400	0.8213991112613435
chr2	229226500	229227500	0.7896128123783825
chr2	229226600	229227600	0.904632281562894
chr2	229226700	229227700	0.2703884614746653
chr2	229226800	229227800	-0.5930149183766642
chr2	229226900	229227900	-1.4825655103473419
chr2	229227000	229228000	-0.5188269755174351
chr2	229227100	229228100	-1.1653694157863748
chr2	229227200	229228200	-1.113520839757842
chr2	229227300	229228300	-1.4146143138222362
chr2	229227400	229228400	-1.5521628368612743
chr2	229227500	229228500	-1.4157873888484265
chr2	229227600	229228600	-2.0822398648977845
chr2	229227700	229228700	-2.3928674208701546
chr2	229227800	229228800	-1.8933037964451
chr2	229230200	229231200	0.12673223538930414
chr2	229230300	229231300	0.5967130111510482
chr2	229230400	229231400	0.6277561109417455
chr2	229230500	229231500	0.5890646832863622
chr2	229230600	229231600	0.4978714630615905
chr2	229230700	229231700	0.7394114008246745
chr2	229230800	229231800	0.3872210349146309
chr2	229230900	229231900	0.4676554411841741
chr2	229231000	229232000	0.8401208422077494
chr2	229231100	229232100	0.9582832916541713
chr2	229231200	229232200	1.1106127930162244
chr2	229231300	229232300	0.6304838790127352
chr2	229231400	229232400	0.6382749570942216
chr2	229232600	229233600	-1.043816248828447
chr2	229232900	229233900	-0.7509681146596564
chr2	229233000	229234000	-0.5293846428196767
chr2	229233100	229234100	-0.2469513372021189
chr2	229233200	229234200	-0.16795706816300732
chr2	229233300	229234300	-0.2765406637782967
chr2	229233400	229234400	-0.12850516975133355
chr2	229233500	229234500	0.16750199218501485
chr2	229233600	229234600	-0.1823601182708772
chr2	229233700	229234700	-1.3091948275199616
chr2	229233800	229234800	-1.2002048589917609
chr2	229233900	229234900	-0.7065985247739534
chr2	229234000	229235000	-0.5311383462990042
chr2	229234100	229235100	-1.0885610549470173
chr2	229234200	229235200	-1.0354957612810338
chr2	229234300	229235300	-0.30445132092078764
chr2	229234400	229235400	-0.5399524640441855
chr2	229234500	229235500	-0.395662585877858
chr2	229234600	229235600	-0.0377586968464838
chr2	229234700	229235700	0.8303604933576147
chr2	229234800	229235800	0.8711706830172523
chr2	229234900	229235900	0.5299228574998952
chr2	229235000	229236000	0.268554935992338
chr2	229235100	229236100	0.6613343347044665
chr2	229235200	229236200	0.8010803715885857
chr2	229235300	229236300	0.8354646801774659
chr2	229235400	229236400	0.4172102195743255
chr2	229235500	229236500	0.8677367785931472
chr2	229235600	229236600	1.194216458600846
chr2	229235700	229236700	1.081764171765237
chr2	229235800	229236800	1.3866859489137957
chr2	229235900	229236900	1.4459221390929329
chr2	229236000	229237000	1.4866713922939778
chr2	229236100	229237100	1.2262910435573475
chr2	229236200	229237200	1.0846455754562383
chr2	229236300	229237300	0.9489886727502586
chr2	229236400	229237400	1.0765452381388572
chr2	229236500	229237500	0.07589185875525158
chr2	229236600	229237600	-1.0912504785356851
chr2	229236700	229237700	-0.8036170282234303
chr2	229236800	229237800	-0.9662797496659079
chr2	229236900	229237900	-0.9871549733091186
chr2	229237000	229238000	-1.419061185062077
chr2	229237100	229238100	-0.8250740951930418
chr2	229237200	229238200	-0.6921368503543819
chr2	229237300	229238300	-1.1698465822470858
chr2	229237400	229238400	-0.5540846879708189
chr2	229237500	229238500	-0.06675396210209743
chr2	229237600	229238600	0.4017001143541865
chr2	229237700	229238700	0.5258847857073665
chr2	229237800	229238800	0.7218421633150519
chr2	229237900	229238900	1.309865085076964
chr2	229238000	229239000	1.4882858668650494
chr2	229238100	229239100	1.3560423917371889
chr2	229238200	229239200	0.9297976758200884
chr2	229238300	229239300	1.1196003178194651
chr2	229238400	229239400	1.2301907140178028
chr2	229238500	229239500	1.4571483952585085
chr2	229238600	229239600	1.7995963962332389
chr2	229238700	229239700	1.153037830316691
chr2	229238800	229239800	1.334000921082332
chr2	229238900	229239900	1.4947480463356608
chr2	229239000	229240000	1.052405263705467
chr2	229239100	229240100	0.8170678852790112
chr2	229239200	229240200	0.9624746206596976
chr2	229239300	229240300	1.2047763769509992
chr2	229239400	229240400	0.9786661879461764
chr2	229239500	229240500	0.42187475834382976
chr2	229239600	229240600	0.7703222357837018
chr2	229239700	229240700	0.5500337669227813
chr2	229239800	229240800	0.7286620643462801
chr2	229239900	229240900	-0.08451817698890841
chr2	229240000	229241000	0.9275355135761548
chr2	229240100	229241100	0.8831284520757027
chr2	229240200	229241200	0.8047984091233742
chr2	229240300	229241300	0.5019380674517135
chr2	229240400	229241400	0.6732240105350149
chr2	229240500	229241500	1.218886261638887
chr2	229240600	229241600	0.5382211903061155
chr2	229240700	229241700	1.1684140810748909
chr2	229240800	229241800	0.3439424406893968
chr2	229240900	229241900	0.5382718032143852
chr2	229241000	229242000	0.3969555629388657
chr2	229241100	229242100	0.6428717337645704
chr2	229241200	229242200	1.1389248733193038
chr2	229241300	229242300	1.725594971303681
chr2	229241400	229242400	2.060111369450076
chr2	229241500	229242500	1.5151653926908069
chr2	229241600	229242600	1.9261021894999275
chr2	229241700	229242700	1.5961539244128689
chr2	229241800	229242800	1.714299785696613
chr2	229241900	229242900	1.6736471967516908
chr2	229242000	229243000	1.3523105229175028
chr2	229242100	229243100	0.8907621370450037
chr2	229242200	229243200	0.8680344575646333
chr2	229242300	229243300	0.6703247555105346
chr2	229242400	229243400	-0.20781693435642884
chr2	229242500	229243500	-0.2475657558698837
chr2	229242600	229243600	-0.09393202798471036
chr2	229242700	229243700	0.04391845494813523
chr2	229242800	229243800	0.6319023592889635
chr2	229242900	229243900	0.4918306870315875
chr2	229243000	229244000	0.5435020649548034
chr2	229243100	229244100	0.992206784838841
chr2	229243200	229244200	0.6637702597118039
chr2	229243300	229244300	0.5866154103583361
chr2	229243400	229244400	1.072981681646697
chr2	229243500	229244500	1.6075509838182438
chr2	229243600	229244600	1.1370249553687868
chr2	229243700	229244700	1.198145252051921
chr2	229243800	229244800	1.0424592480065074
chr2	229243900	229244900	1.7905392763483403
chr2	229244000	229245000	1.6351313755256875
chr2	229244100	229245100	1.5573490189842818
chr2	229244200	229245200	1.6879206566122569
chr2	229244300	229245300	1.5699307358605172
chr2	229244400	229245400	1.8612833060530976
chr2	229244500	229245500	1.2320610052010113
chr2	229244600	229245600	1.316330666574718
chr2	229244700	229245700	1.2118720105666192
chr2	229244800	229245800	1.3681226194813574
chr2	229244900	229245900	0.6401868760364309
chr2	229245000	229246000	1.2408232381111641
chr2	229245100	229246100	1.1274311385293307
chr2	229245200	229246200	1.7669265407945907
chr2	229245300	229246300	1.218112342952187
chr2	229245400	229246400	1.6211494496652097
chr2	229245500	229246500	2.1850413133278264
chr2	229245600	229246600	2.306259407563075
chr2	229245700	229246700	2.4605297962696584
chr2	229245800	229246800	2.091626532356354
chr2	229245900	229246900	2.0008619234896687
chr2	229246000	229247000	1.9573290889141683
chr2	229246100	229247100	2.281138418995585
chr2	229246200	229247200	1.2446511551124049
chr2	229246300	229247300	1.8057854139213585
chr2	229246400	229247400	1.3941073985083765
chr2	229246500	229247500	1.2650222046781598
chr2	229246600	229247600	1.256244787703644
chr2	229246700	229247700	1.7567846950265362
chr2	229246800	229247800	2.0155802442208404
chr2	229246900	229247900	2.6070981140819716
chr2	229247000	229248000	2.3681406481693
chr2	229247100	229248100	2.114639062956372
chr2	229247200	229248200	2.8382257822492925
chr2	229247300	229248300	2.86314874612172
chr2	229247400	229248400	2.4443370386744423
chr2	229247500	229248500	2.1167064764118755
chr2	229247600	229248600	2.6677800314455657
chr2	229247700	229248700	2.1364735760289104
chr2	229247800	229248800	1.9083614427409663
chr2	229247900	229248900	1.2876165768887842
chr2	229248000	229249000	1.3237456745972018
chr2	229248100	229249100	1.2849769211587063
chr2	229248200	229249200	0.9299070281090696
chr2	229248300	229249300	0.7012902850960129
chr2	229248400	229249400	1.2093342009948127
chr2	229248500	229249500	0.626776966300117
chr2	229248600	229249600	-0.22936081254464305
chr2	229248700	229249700	-0.3101790020117989
chr2	229248800	229249800	-0.6056517175532511
chr2	229248900	229249900	0.14365031703581446
chr2	229249000	229250000	0.41684776417339103
chr2	229249100	229250100	0.22298244838412912
chr2	229249200	229250200	-0.021923933308588803
chr2	229249300	229250300	0.287454445239385
chr2	229249400	229250400	0.2728555732327859
chr2	229249500	229250500	0.8416065297693777
chr2	229249600	229250600	0.6701269267859098
chr2	229249700	229250700	1.0564709759774302
chr2	229249800	229250800	1.8155812247044063
chr2	229249900	229250900	1.1045080057705652
chr2	229250000	229251000	0.4831851079953959
chr2	229250100	229251100	0.8698698755443348
chr2	229250200	229251200	1.7027323330025552
chr2	229250300	229251300	1.2793522990055963
chr2	229250400	229251400	1.332716483031256
chr2	229250500	229251500	1.3770922397665646
chr2	229250600	229251600	1.4809413900045
chr2	229250700	229251700	0.8914409046780027
chr2	229250800	229251800	0.4235414118199402
chr2	229250900	229251900	0.6766168408494139
chr2	229252000	229253000	0.5329230682052846
chr2	229252100	229253100	0.365529855830848
chr2	229252200	229253200	-0.013620990888400663
chr2	229252300	229253300	0.4949831801338326
chr2	229252400	229253400	0.345467479634668
chr2	229252500	229253500	0.5707356932260705
chr2	229252600	229253600	0.2409385139378145
chr2	229252700	229253700	-0.02617703512620429
chr2	229252800	229253800	-0.4489955117047955
chr2	229252900	229253900	-0.06202243528226203
chr2	229253000	229254000	-0.07188244871502676
chr2	229253100	229254100	-0.3304254789434489
chr2	229253200	229254200	-0.5975833656612839
chr2	229253300	229254300	-0.006512139966453786
chr2	229253400	229254400	-0.08177190485397623
chr2	229253500	229254500	0.059182668355947675
chr2	229253600	229254600	-0.22159544100755602
chr2	229253700	229254700	-0.1283821565903633
chr2	229253800	229254800	0.8958429700587754
chr2	229253900	229254900	-0.2196933030637912
chr2	229254000	229255000	-0.6559023563189305
chr2	229254100	229255100	-0.6011052815947501
chr2	229254200	229255200	-0.06365800809028813
chr2	229254300	229255300	-1.083732315299634
chr2	229254400	229255400	-0.7362245053473025
chr2	229254500	229255500	-0.651140566966995
chr2	229254600	229255600	0.11683442827619485
chr2	229254700	229255700	0.07053802883232861
chr2	229254800	229255800	-0.3794435195760408
chr2	229254900	229255900	0.8273389581613029
chr2	229255000	229256000	1.000979636515545
chr2	229255100	229256100	1.2307400636630026
chr2	229255200	229256200	1.1900483830946402
chr2	229255300	229256300	2.291786108689712
chr2	229255400	229256400	1.790035369094538
chr2	229255500	229256500	1.7563263141227683
chr2	229255600	229256600	1.7755679976153291
chr2	229255700	229256700	2.476265760276433
chr2	229255800	229256800	2.224240634501176
chr2	229255900	229256900	1.4676813005848877
chr2	229256000	229257000	1.6203943811514816
chr2	229256100	229257100	1.6980487243321505
chr2	229256200	229257200	1.7004403882100567
chr2	229256300	229257300	1.0338791642044711
chr2	229256400	229257400	1.4719749020097193
chr2	229256500	229257500	1.9472653404960736
chr2	229256600	229257600	1.6214887112179472
chr2	229256700	229257700	1.4687819643527782
chr2	229256800	229257800	1.5384366056451977
chr2	229256900	229257900	2.148324227348804
chr2	229257000	229258000	2.431329371605968
chr2	229257100	229258100	2.4159181214798378
chr2	229257200	229258200	2.365213704202262
chr2	229257300	229258300	2.1541648180767914
chr2	229257400	229258400	2.2048623363376727
chr2	229257500	229258500	2.1021157099442997
chr2	229257600	229258600	1.3902356023395521
chr2	229257700	229258700	1.4982801474063805
chr2	229257800	229258800	1.7975945885568936
chr2	229259100	229260100	1.848595425843501
chr2	229259200	229260200	2.051025312925621
chr2	229259300	229260300	1.5878868959803287
chr2	229259400	229260400	1.8103871126156976
chr2	229259500	229260500	1.7964080239230755
chr2	229259600	229260600	1.7025002678903824
chr2	229259700	229260700	1.4044607668062132
chr2	229259800	229260800	0.9226613968583064
chr2	229260900	229261900	1.1192329816665396
chr2	229261000	229262000	1.2880148303219743
chr2	229261100	229262100	1.4779442275180523
chr2	229261200	229262200	1.6970249426573651
chr2	229261300	229262300	1.6269747083049844
chr2	229261400	229262400	1.5135791841106272
chr2	229261500	229262500	1.3821268823280812
chr2	229261600	229262600	1.120231957345638
chr2	229261700	229262700	1.5359769679273123
chr2	229261800	229262800	1.7178404074620373
chr2	229261900	229262900	1.3035218935364432
chr2	229262000	229263000	0.9771355370062513
chr2	229262100	229263100	0.8292831016929705
chr2	229262200	229263200	0.6044024424581614
chr2	229262300	229263300	0.4569843545695429
chr2	229262400	229263400	0.7183521235545154
chr2	229262500	229263500	1.2639981651657866
chr2	229262600	229263600	1.5051929108468702
chr2	229262700	229263700	1.3704270840350348
chr2	229262800	229263800	1.4800172302043653
chr2	229262900	229263900	1.4116700611372792
chr2	229263000	229264000	1.499854209759782
chr2	229263100	229264100	1.4121194976899567
chr2	229263200	229264200	1.5387352836162465
chr2	229263300	229264300	1.7077242430318853
chr2	229263400	229264400	1.001844591387827
chr2	229263500	229264500	0.6274019979549033
chr2	229263600	229264600	0.6871850717012727
chr2	229263700	229264700	0.8278267462075855
chr2	229263800	229264800	1.1907660304088783
chr2	229263900	229264900	1.256372378719138
chr2	229264000	229265000	1.3649822154223472
chr2	229264100	229265100	1.4501758738570079
chr2	229264200	229265200	1.462767555201732
chr2	229264300	229265300	1.287914099028135
chr2	229264400	229265400	1.715041593911252
chr2	229264900	229265900	1.3291224850339884
chr2	229265000	229266000	1.7606679549193522
chr2	229265100	229266100	1.967583603237936
chr2	229265200	229266200	1.8142971556198664
chr2	229265300	229266300	1.518242022625251
chr2	229265400	229266400	1.994111521805888
chr2	229265500	229266500	2.0477502399770846
chr2	229265600	229266600	2.5780250056824974
chr2	229265700	229266700	2.2726542856388585
chr2	229265800	229266800	1.917377834832075
chr2	229265900	229266900	1.868314524115336
chr2	229266000	229267000	1.4723402311413092
chr2	229266100	229267100	1.5691536544364153
chr2	229266200	229267200	1.423564331951699
chr2	229266300	229267300	1.4391030246541057
chr2	229266400	229267400	1.3674097818031066
chr2	229266500	229267500	1.6044155068744643
chr2	229266600	229267600	1.3507444805252498
chr2	229266700	229267700	1.1562766540810945
chr2	229266800	229267800	1.8456430655379696
chr2	229266900	229267900	1.8179673149572242
chr2	229267000	229268000	1.8987533649888022
chr2	229267100	229268100	2.1231560307852937
chr2	229267200	229268200	2.5730736692311926
chr2	229267300	229268300	2.750361013833285
chr2	229267400	229268400	2.4610499671765145
chr2	229267500	229268500	1.9355620818092711
chr2	229267600	229268600	2.278820311971652
chr2	229267700	229268700	2.6016684366535587
chr2	229267800	229268800	1.7218203581172349
chr2	229267900	229268900	1.8902136403911751
chr2	229268000	229269000	1.5587068911952824
chr2	229268100	229269100	1.5155329275580045
chr2	229268200	229269200	0.7233272867228248
chr2	229268300	229269300	1.196196826754613
chr2	229268400	229269400	1.4338140833401332
chr2	229268500	229269500	1.8249886685684888
chr2	229268600	229269600	1.481419266793481
chr2	229268700	229269700	1.7964093821290177
chr2	229268800	229269800	1.866346209501769
chr2	229268900	229269900	1.833456507193472
chr2	229269000	229270000	2.2319773161837997
chr2	229269100	229270100	2.2719430597823305
chr2	229269200	229270200	2.987042261176675
chr2	229269300	229270300	2.5144709311645737
chr2	229269400	229270400	2.7027721090037202
chr2	229269500	229270500	2.6133070401257883
chr2	229269600	229270600	2.563395770528856
chr2	229271700	229272700	1.457163501466412
chr2	229271800	229272800	1.3667341979299696
chr2	229271900	229272900	1.4762934254542954
chr2	229272000	229273000	1.667023966409908
chr2	229272100	229273100	1.80061966192949
chr2	229272200	229273200	1.8013986481881827
chr2	229272300	229273300	2.5255400324060373
chr2	229272400	229273400	3.03695312256936
chr2	229272500	229273500	3.298633497160835
chr2	229272600	229273600	3.4163815618302484
chr2	229272700	229273700	3.7124321013656583
chr2	229272800	229273800	3.506944338122884
chr2	229272900	229273900	2.827115266072948
chr2	229273000	229274000	2.9057792384374803
chr2	229273100	229274100	2.7969907533086285
chr2	229273200	229274200	2.539305528646436
chr2	229273300	229274300	2.1780314107453145
chr2	229273400	229274400	1.3646019057611007
chr2	229273500	229274500	1.0467872753552985
chr2	229273600	229274600	0.5886844476248476
chr2	229273700	229274700	0.24847678299607664
chr2	229273800	229274800	-0.060562430674005935
chr2	229273900	229274900	0.21130870716200528
chr2	229274000	229275000	0.7874861454401961
chr2	229274100	229275100	1.0677063322378402
chr2	229274200	229275200	0.5582270074933384
chr2	229274300	229275300	0.6592821097432235
chr2	229274400	229275400	1.1448883769399427
chr2	229274500	229275500	1.129836297005281
chr2	229274600	229275600	1.6835937347637422
chr2	229274700	229275700	1.9129022422477568
chr2	229274800	229275800	1.9019374210850435
chr2	229274900	229275900	1.7978162367481632
chr2	229275000	229276000	1.548748651116037
chr2	229275100	229276100	1.190016787261632
chr2	229275200	229276200	1.6846626880030533
chr2	229275300	229276300	1.340878177269003
chr2	229275400	229276400	1.048518162515087
chr2	229275500	229276500	1.2072678080785626
chr2	229275600	229276600	1.0049011707401907
chr2	229275700	229276700	1.205905066132172
chr2	229275800	229276800	0.6449361463395953
chr2	229275900	229276900	1.1044791786618713
chr2	229276000	229277000	0.7298782041485322
chr2	229276100	229277100	0.8171784567581161
chr2	229276200	229277200	0.6467326540888989
chr2	229276300	229277300	1.0284589773967021
chr2	229276400	229277400	1.1608957243219271
chr2	229276500	229277500	1.5829954244490838
chr2	229276600	229277600	2.035262541085148
chr2	229276700	229277700	0.6801173692160599
chr2	229276800	229277800	1.6392816694329142
chr2	229276900	229277900	1.2955089610226311
chr2	229277000	229278000	1.4400219259744005
chr2	229277100	229278100	1.2989348358265704
chr2	229277200	229278200	1.2051174351269969
chr2	229277300	229278300	0.7569902771575039
chr2	229277400	229278400	0.6909487083523442
chr2	229277500	229278500	0.1446769792314527
chr2	229278800	229279800	1.6637093843411184
chr2	229278900	229279900	1.5971985093218997
chr2	229279000	229280000	1.8400779064223696
chr2	229279100	229280100	1.729607804784089
chr2	229279200	229280200	1.9109403074419158
chr2	229279300	229280300	1.4095936634281403
chr2	229279400	229280400	1.8454939926262903
chr2	229279500	229280500	0.8497471939529893
chr2	229279600	229280600	1.3473293283148284
chr2	229279700	229280700	1.069159481254878
chr2	229279800	229280800	0.9641464700335419
chr2	229279900	229280900	0.8601599267695546
chr2	229280000	229281000	0.5924995199303174
chr2	229280100	229281100	0.7968985676458001
chr2	229280200	229281200	1.1967132989650122
chr2	229280300	229281300	2.223651590999281
chr2	229280400	229281400	2.237570751698228
chr2	229280500	229281500	2.809562497165398
chr2	229280600	229281600	2.4320702700326047
chr2	229280700	229281700	2.4035667936779426
chr2	229280800	229281800	2.7031748586345232
chr2	229280900	229281900	3.0467074628442963
chr2	229281000	229282000	3.1981891998998346
chr2	229281100	229282100	3.0291695128722607
chr2	229281200	229282200	2.502348153673849
chr2	229281300	229282300	2.1436510515330007
chr2	229281400	229282400	1.8354901272243296
chr2	229281500	229282500	1.903118742856233
chr2	229281600	229282600	2.3548395391920853
chr2	229281700	229282700	2.171742872973323
chr2	229281800	229282800	1.9408171172518585
chr2	229281900	229282900	1.5821253563993125
chr2	229282000	229283000	1.6909631755045706
chr2	229282100	229283100	1.7656486630407295
chr2	229282200	229283200	1.7061744376046917
chr2	229282300	229283300	1.2437583573890858
chr2	229282400	229283400	1.4612279208765042
chr2	229282500	229283500	1.7412182401213618
chr2	229282600	229283600	1.2130196137811555
chr2	229282700	229283700	1.1881246205764686
chr2	229282800	229283800	0.6262735639122909
chr2	229282900	229283900	0.37877050604843815
chr2	229283000	229284000	0.17049713244527678
chr2	229283100	229284100	0.3933174743935261
chr2	229283200	229284200	0.8605191742050798
chr2	229283300	229284300	1.030531024852771
chr2	229283400	229284400	0.953937012916562
chr2	229283500	229284500	0.526107569101543
chr2	229283600	229284600	0.3088076648324539
chr2	229283700	229284700	0.564677758860654
chr2	229283800	229284800	1.5713347379867801
chr2	229283900	229284900	1.4573860779406764
chr2	229284000	229285000	1.6402448666581262
chr2	229284100	229285100	1.5440414954479604
chr2	229284200	229285200	1.1426522519675248
chr2	229284300	229285300	0.9581296577439103
chr2	229284400	229285400	-0.09725090339992024
chr2	229284500	229285500	-0.2348091144581048
chr2	229284600	229285600	0.0866577681453803
chr2	229284700	229285700	-0.2430941770014616
chr2	229284800	229285800	-0.6703777214083142
chr2	229284900	229285900	0.001019987178741909
chr2	229285000	229286000	0.7037659295221826
chr2	229285100	229286100	0.7809464319842158
chr2	229285200	229286200	0.6112150246468913
chr2	229285300	229286300	0.5662115694950295
chr2	229285400	229286400	1.761259426666081
chr2	229285500	229286500	1.6554909078180515
chr2	229285600	229286600	1.5036545034275597
chr2	229285700	229286700	1.833991576038329
chr2	229285800	229286800	1.718132245538637
chr2	229285900	229286900	1.5696723238337214
chr2	229286000	229287000	1.2541236919000096
chr2	229286100	229287100	0.564486136249509
chr2	229286200	229287200	0.5560225720391144
chr2	229286300	229287300	0.7431454585562753
chr2	229286400	229287400	0.4536448641172289
chr2	229286500	229287500	0.3191701466243503
chr2	229286600	229287600	0.8578321012499632
chr2	229286700	229287700	0.5939393782916019
chr2	229286800	229287800	0.4281590115655007
chr2	229286900	229287900	0.3577943165288721
chr2	229287000	229288000	0.31643999318312993
chr2	229287100	229288100	1.0082887633972657
chr2	229287200	229288200	1.5752227502337235
chr2	229287300	229288300	1.635246243754832
chr2	229287400	229288400	1.1126661986596431
chr2	229287500	229288500	1.630854040667396
chr2	229287600	229288600	0.8984050605190836
chr2	229287700	229288700	1.093911844882577
chr2	229287800	229288800	1.0607769130934384
chr2	229287900	229288900	1.5512139460743817
chr2	229288000	229289000	0.9717686558453559
chr2	229288100	229289100	0.7558586743301888
chr2	229288200	229289200	0.2928918035399738
chr2	229288300	229289300	-0.09968815219219997
chr2	229288400	229289400	0.2770281093734148
chr2	229288500	229289500	0.03417498944706112
chr2	229289800	229290800	0.4458031374915273
chr2	229289900	229290900	0.7869905120710035
chr2	229290000	229291000	-0.2116286431896648
chr2	229290100	229291100	-0.18452776728100226
chr2	229290200	229291200	-1.2017388117426064
chr2	229290300	229291300	-0.9214296733748848
chr2	229290400	229291400	-1.1352713482831205
chr2	229290500	229291500	-1.5393798243521408
chr2	229290600	229291600	-1.5535547931578266
chr2	229290700	229291700	-0.7746599145539218
chr2	229290800	229291800	-0.7383277791136807
chr2	229291700	229292700	1.2917547889094223
chr2	229291800	229292800	0.7239434614329039
chr2	229291900	229292900	0.5630177353923439
chr2	229292000	229293000	1.035897795195079
chr2	229292100	229293100	-0.12520576926739818
chr2	229292200	229293200	-0.5160695625445214
chr2	229292300	229293300	-0.9335501911462596
chr2	229292400	229293400	-0.6253687042090234
chr2	229292500	229293500	-0.22663708411007485
chr2	229292600	229293600	0.22216193755029096
chr2	229292700	229293700	0.7096313489323803
chr2	229292800	229293800	1.0915180766029406
chr2	229292900	229293900	0.8371111565923782
chr2	229293000	229294000	0.23380641342425398
chr2	229293100	229294100	1.521486444641059
chr2	229294500	229295500	0.4498422856204735
chr2	229294600	229295600	0.12470145113935892
chr2	229294700	229295700	-0.060484857629522076
chr2	229294800	229295800	-0.4421078152857145
chr2	229294900	229295900	0.11126380332437684
chr2	229295000	229296000	0.3236015876905145
chr2	229295100	229296100	0.3183113581883711
chr2	229295200	229296200	-0.1844237887233834
chr2	229295300	229296300	0.02492426870658947
chr2	229295400	229296400	-0.6398263676710921
chr2	229295500	229296500	-1.3123962515677514
chr2	229295600	229296600	-1.2057824719359993
chr2	229295700	229296700	-0.5947152372583044
chr2	229295800	229296800	0.11362487145190556
chr2	229296800	229297800	0.13134519515990695
chr2	229296900	229297900	0.24714661076738825
chr2	229297000	229298000	0.43375823028815447
chr2	229297100	229298100	0.4250451008306173
chr2	229297200	229298200	0.4942190664446682
chr2	229297300	229298300	0.4602566695114059
chr2	229297400	229298400	0.4941299444238984
chr2	229297500	229298500	0.5207070300804126
chr2	229297600	229298600	0.5585360371727991
chr2	229297700	229298700	0.7360977783701024
chr2	229297800	229298800	0.4426685995537781
chr2	229297900	229298900	-0.32940338768238264
chr2	229298000	229299000	0.017742739992458796
chr2	229298100	229299100	0.17718654336898496
chr2	229298200	229299200	0.6954603954504032
chr2	229298300	229299300	0.7075101898907187
chr2	229298400	229299400	0.7351484374736104
chr2	229298500	229299500	0.7339924511653663
chr2	229298600	229299600	0.7832162665075406
chr2	229298700	229299700	0.8355822802375146
chr2	229298800	229299800	0.8361559207186491
chr2	229298900	229299900	1.544928326673248
chr2	229299700	229300700	0.4156727583567806
chr2	229299800	229300800	0.5854788292335114
chr2	229299900	229300900	0.7138289874660751
chr2	229300000	229301000	0.5192676921636197
chr2	229300100	229301100	0.2832660372105561
chr2	229300200	229301200	0.6695790326661578
chr2	229300300	229301300	0.13144466180697142
chr2	229300400	229301400	1.1405028172021183
chr2	229300500	229301500	0.8828065261258853
chr2	229300600	229301600	1.0158746877909544
chr2	229300700	229301700	0.22922822382893826
chr2	229300800	229301800	0.318047515344131
chr2	229300900	229301900	0.7332234900301005
chr2	229301000	229302000	0.6692789707332245
chr2	229301100	229302100	0.812416027346102
chr2	229301200	229302200	0.3676959706754053
chr2	229301300	229302300	0.7308858346446571
chr2	229301400	229302400	0.13007288428481076
chr2	229301500	229302500	0.3497548336295264
chr2	229301600	229302600	0.0742665288183368
chr2	229301700	229302700	0.8263878095683433
chr2	229301800	229302800	0.7014400765852545
chr2	229301900	229302900	0.0977099766978425
chr2	229302000	229303000	0.4325610620923362
chr2	229302100	229303100	-1.054538672981078
chr2	229302200	229303200	-1.5032493550024228
chr2	229302300	229303300	-1.9700542561731127
chr2	229302400	229303400	-2.719738896231501
chr2	229302500	229303500	-2.7920599918578457
chr2	229302600	229303600	-1.6810508782420768
chr2	229302700	229303700	-2.3973981550670027
chr2	229302800	229303800	-2.1456832674615613
chr2	229302900	229303900	-1.8288926974016608
chr2	229303000	229304000	-1.9914787418498598
chr2	229303100	229304100	-0.66095351775749
chr2	229303200	229304200	-0.31971690385287005
chr2	229303300	229304300	0.26293917122419525
chr2	229303400	229304400	0.6981595929750803
chr2	229303500	229304500	0.4201216313394082
chr2	229303600	229304600	0.011504158574770272
chr2	229303700	229304700	0.7978445087717849
chr2	229303800	229304800	0.4479648840241796
chr2	229303900	229304900	0.28448395202219634
chr2	229304000	229305000	0.5954427529858725
chr2	229304100	229305100	0.15078053891155505
chr2	229304200	229305200	0.3867371061983485
chr2	229304300	229305300	0.4704796252423951
chr2	229304400	229305400	0.5291590612575625
chr2	229304500	229305500	1.1604217089181847
chr2	229304600	229305600	0.40311417892129137
chr2	229304700	229305700	0.3659602929964996
chr2	229304800	229305800	0.5834815888455852
chr2	229304900	229305900	0.7081753493783259
chr2	229305000	229306000	0.5199462568182549
chr2	229305100	229306100	0.9683751555693928
chr2	229305200	229306200	0.2991562345967813
chr2	229305300	229306300	0.20740335378895666
chr2	229305400	229306400	0.17146600196387365
chr2	229305500	229306500	-0.4288358233896292
chr2	229305600	229306600	-0.03938499706544338
chr2	229305700	229306700	-0.0862226717176219
chr2	229305800	229306800	0.5571522119630834
chr2	229305900	229306900	-0.027514028013000718
chr2	229306000	229307000	-0.05648299433522191
chr2	229306100	229307100	-0.5330309737075964
chr2	229306200	229307200	0.2656909958809118
chr2	229309100	229310100	0.5168129292726482
chr2	229309200	229310200	0.8766087996821581
chr2	229309300	229310300	1.22630967372297
chr2	229309400	229310400	1.2501547138463929
chr2	229309500	229310500	1.5734250944303887
chr2	229309600	229310600	1.7746675091887787
chr2	229309700	229310700	1.6619388137074862
chr2	229310800	229311800	1.2569243061384752
chr2	229310900	229311900	1.4180335531584012
chr2	229311000	229312000	1.6395119707228702
chr2	229311100	229312100	1.6403807239578148
chr2	229311200	229312200	1.8893027528976407
chr2	229311300	229312300	2.58340884975522
chr2	229311400	229312400	2.989117536110924
chr2	229311500	229312500	2.066592784022304
chr2	229311600	229312600	1.7350105456306244
chr2	229311700	229312700	1.4169180002962067
chr2	229311800	229312800	1.5205225615993696
chr2	229311900	229312900	1.6693382035756714
chr2	229312000	229313000	1.3766818628710054
chr2	229312100	229313100	1.4742045983562109
chr2	229312200	229313200	1.3421644578276746
chr2	229312300	229313300	0.8590417058100874
chr2	229312400	229313400	-0.34010943079538264
chr2	229312500	229313500	0.926638415982029
chr2	229312600	229313600	0.9722490651400636
chr2	229312700	229313700	0.5344320196713437
chr2	229312800	229313800	0.6607201181050296
chr2	229312900	229313900	0.07119113060035531
chr2	229313000	229314000	-0.032760355245311595
chr2	229313100	229314100	-0.22779288372065398
chr2	229313200	229314200	0.12914827892753922
chr2	229313300	229314300	-0.040822922151365286
chr2	229313400	229314400	0.7615097362626793
chr2	229313500	229314500	0.15362557037530378
chr2	229313600	229314600	0.14438521512719038
chr2	229313700	229314700	0.00017444899607653314
chr2	229313800	229314800	0.22381233519110305
chr2	229313900	229314900	0.9240009556030844
chr2	229314000	229315000	0.8685789442122669
chr2	229314100	229315100	0.6611939516868585
chr2	229314200	229315200	-0.16574922067464962
chr2	229314300	229315300	0.2165550991560509
chr2	229314400	229315400	0.26059617107276595
chr2	229314500	229315500	0.3406031074467085
chr2	229314600	229315600	0.05121384723746713
chr2	229314700	229315700	0.6236218343321287
chr2	229314800	229315800	0.2562258066057237
chr2	229314900	229315900	0.4617639744106392
chr2	229315000	229316000	0.6438023865800302
chr2	229315100	229316100	1.1291743586580147
chr2	229315200	229316200	0.9664973556375356
chr2	229315300	229316300	1.028302914088313
chr2	229315400	229316400	0.20998834212222714
chr2	229315500	229316500	-0.02682761228127568
chr2	229315600	229316600	0.16936419428146307
chr2	229315700	229316700	0.6452254515841466
chr2	229315800	229316800	0.4316717971208105
chr2	229315900	229316900	-0.5011687329828963
chr2	229316000	229317000	-0.018091188977836528
chr2	229316100	229317100	-0.24938506085824005
chr2	229316200	229317200	0.042273025504984615
chr2	229316300	229317300	-0.3785745065445611
chr2	229316400	229317400	-0.07386840296684262
chr2	229316500	229317500	0.2019549301205789
chr2	229316600	229317600	-0.2484514491096053
chr2	229316700	229317700	-0.4605699482648314
chr2	229316800	229317800	-0.212153907690754
chr2	229316900	229317900	-0.3126545068350676
chr2	229317000	229318000	-1.1259877577947268
chr2	229317100	229318100	-0.7447421590845237
chr2	229317200	229318200	-0.4814720270708999
chr2	229317300	229318300	-0.3947832922243064
chr2	229317500	229318500	-0.33349810562143745
chr2	229317700	229318700	0.2436701074736817
chr2	229317800	229318800	0.14671260404761258
chr2	229318300	229319300	0.07400960125129671
chr2	229318400	229319400	0.12868517207527655
chr2	229318500	229319500	-0.48392431754149495
chr2	229318600	229319600	-0.9901836800698988
chr2	229318700	229319700	-0.9772568465842584
chr2	229318800	229319800	-0.3184077350990405
chr2	229318900	229319900	-0.7720180849373942
chr2	229319000	229320000	-0.6134573242871353
chr2	229319100	229320100	-0.10662077672734643
chr2	229319200	229320200	-0.4893889633675237
chr2	229319300	229320300	-0.06670390405182447
chr2	229319400	229320400	-0.4558668058434208
chr2	229319500	229320500	0.5948341533620163
chr2	229319600	229320600	1.049467973751297
chr2	229319700	229320700	0.9058352137925488
chr2	229319800	229320800	0.35126212613847074
chr2	229319900	229320900	0.5973791477669642
chr2	229320000	229321000	0.6239013312083816
chr2	229320100	229321100	0.8673101564278848
chr2	229320200	229321200	1.5054926036867269
chr2	229320300	229321300	1.7545962210741597
chr2	229320400	229321400	1.684603449969627
chr2	229320500	229321500	1.1546021024629818
chr2	229320600	229321600	1.16125548089901
chr2	229320700	229321700	1.2615833715315572
chr2	229320800	229321800	1.1190492702755104
chr2	229320900	229321900	0.8953977596031342
chr2	229321000	229322000	0.9611472583947621
chr2	229321100	229322100	0.4491502139999637
chr2	229321200	229322200	0.42110862427345136
chr2	229321300	229322300	0.4200967489192795
chr2	229321400	229322400	0.7838103750890884
chr2	229321500	229322500	1.3289600572877671
chr2	229321600	229322600	0.9776976663919292
chr2	229321700	229322700	0.4914010657448812
chr2	229321800	229322800	0.4544879933261575
chr2	229321900	229322900	0.43418844297046777
chr2	229322000	229323000	0.17234427679117703
chr2	229322100	229323100	-0.0821128725223287
chr2	229322200	229323200	0.04282519465835144
chr2	229322300	229323300	-0.15681059215903645
chr2	229322400	229323400	-0.1882252121578728
chr2	229322500	229323500	-0.4392576431083141
chr2	229322600	229323600	-0.8323293241171863
chr2	229322700	229323700	-0.1472372466932407
chr2	229322800	229323800	0.3797170945130976
chr2	229322900	229323900	0.6803308675533022
chr2	229323000	229324000	0.8056646385781622
chr2	229323100	229324100	1.0065682298624412
chr2	229323200	229324200	0.9289060326554698
chr2	229323300	229324300	0.9595350130127868
chr2	229323400	229324400	1.5400885623746532
chr2	229323500	229324500	1.7689250141638448
chr2	229323600	229324600	1.9701718875815568
chr2	229323700	229324700	1.5457905035954274
chr2	229323800	229324800	1.846487391702708
chr2	229323900	229324900	1.9381889309158329
chr2	229324000	229325000	1.9469747972176494
chr2	229324100	229325100	2.476933096186273
chr2	229324200	229325200	2.079498173186303
chr2	229324300	229325300	2.304263612654045
chr2	229324400	229325400	1.7902456055107807
chr2	229324500	229325500	1.5632935354393993
chr2	229324600	229325600	1.794062642395272
chr2	229324700	229325700	1.9029927614626183
chr2	229324800	229325800	1.5712702202588098
chr2	229324900	229325900	2.0543827664535868
chr2	229325000	229326000	1.744818999195214
chr2	229325100	229326100	1.3304791019688034
chr2	229325200	229326200	1.7036169960080434
chr2	229325300	229326300	1.4731391168673444
chr2	229325400	229326400	1.5817700888873472
chr2	229325500	229326500	1.382245099717249
chr2	229325600	229326600	0.8536572267839906
chr2	229325700	229326700	1.036117101391224
chr2	229325800	229326800	0.8517521555516914
chr2	229325900	229326900	-0.07795658202374386
chr2	229326000	229327000	0.17888632764549095
chr2	229326100	229327100	0.06129097258843218
chr2	229326200	229327200	-0.564145094034231
chr2	229326300	229327300	-0.3598798000715456
chr2	229326400	229327400	-0.5968589247672309
chr2	229326500	229327500	-0.5477609789857271
chr2	229326600	229327600	-0.4122415391759903
chr2	229326700	229327700	-0.2911456587787645
chr2	229326800	229327800	-0.13444811054984065
chr2	229326900	229327900	-1.0473061330845208
chr2	229327000	229328000	-1.156066272585702
chr2	229327100	229328100	-1.1474592543203923
chr2	229327200	229328200	-0.6043318673658666
chr2	229327300	229328300	-1.0140909537852658
chr2	229327400	229328400	-0.8505941070727822
chr2	229327500	229328500	-0.8095562802545085
chr2	229327600	229328600	-0.8708618567987028
chr2	229327700	229328700	-1.0429923464408015
chr2	229327800	229328800	-1.9342139810233647
chr2	229327900	229328900	-0.8345642660482036
chr2	229328000	229329000	-0.970443378291795
chr2	229328100	229329100	-0.8258460157690365
chr2	229328200	229329200	-0.9985328356429144
chr2	229328300	229329300	-0.8338720522303629
chr2	229328400	229329400	-0.823006310601473
chr2	229328500	229329500	-0.7981047353632512
chr2	229328600	229329600	-1.1522226718293016
chr2	229328700	229329700	-0.8402092377789535
chr2	229328800	229329800	0.21176379503346773
chr2	229328900	229329900	0.13432384027251598
chr2	229329000	229330000	0.22866084555170274
chr2	229329100	229330100	0.275678888383714
chr2	229330200	229331200	1.093090312939723
chr2	229330300	229331300	1.0934945128593945
chr2	229330400	229331400	0.311131602194683
chr2	229330500	229331500	0.7000350312655688
chr2	229330600	229331600	0.2095883395847663
chr2	229330700	229331700	0.6519894952593559
chr2	229330800	229331800	0.28738987295674656
chr2	229330900	229331900	0.8824560739500722
chr2	229331000	229332000	0.46940610266009536
chr2	229331100	229332100	0.9707131525711852
chr2	229331200	229332200	0.4004120258415066
chr2	229331300	229332300	0.2710775298323022
chr2	229331400	229332400	0.4696630801570426
chr2	229331500	229332500	0.13709397950219593
chr2	229331600	229332600	0.9097928437791758
chr2	229331700	229332700	-0.0679054944760645
chr2	229331800	229332800	0.5881838976683432
chr2	229331900	229332900	0.23403342862974325
chr2	229332000	229333000	0.7760403497475261
chr2	229332100	229333100	0.9761875593371736
chr2	229332200	229333200	1.5923177366668992
chr2	229332300	229333300	1.7762275512146684
chr2	229332400	229333400	1.913498446961812
chr2	229332500	229333500	1.6859804935093632
chr2	229332600	229333600	1.2243658859572453
chr2	229332700	229333700	1.5878239611336231
chr2	229332800	229333800	1.3418265418083752
chr2	229332900	229333900	1.622850810558242
chr2	229333000	229334000	0.918361415862603
chr2	229333100	229334100	0.6404274888090251
chr2	229333200	229334200	1.0030818932259356
chr2	229333300	229334300	0.6833531648548639
chr2	229335600	229336600	0.6761474231068653
chr2	229335700	229336700	0.3978196678829553
chr2	229335800	229336800	0.9799025763676278
chr2	229335900	229336900	1.2865625770011635
chr2	229336000	229337000	1.1972627037942516
chr2	229336100	229337100	0.6862078849645392
chr2	229336200	229337200	0.8739502099818087
chr2	229336300	229337300	0.5477941973228201
chr2	229336400	229337400	0.6359462997227714
chr2	229336500	229337500	-0.139223303689521
chr2	229336600	229337600	0.27858337801896765
chr2	229336700	229337700	0.1229430250390606
chr2	229336800	229337800	-0.4534863136240684
chr2	229336900	229337900	-0.9244553863638788
chr2	229337000	229338000	-0.9266193844762864
chr2	229337100	229338100	-0.44637952693061184
chr2	229337200	229338200	-0.7271935681094153
chr2	229337300	229338300	-0.5406958797108793
chr2	229337400	229338400	-1.5333519863908402
chr2	229338000	229339000	-0.29123629769435616
chr2	229338100	229339100	0.31596287548382906
chr2	229338200	229339200	0.8599822092590493
chr2	229338300	229339300	0.7693143887426267
chr2	229338400	229339400	1.1722806407710906
chr2	229338500	229339500	1.4725428311833082
chr2	229338600	229339600	1.7542665394885804
chr2	229338700	229339700	2.2146501906391034
chr2	229338800	229339800	2.1646924732048403
chr2	229338900	229339900	1.9694173934307764
chr2	229339000	229340000	2.116099300095384
chr2	229339100	229340100	2.204945079529764
chr2	229339200	229340200	1.9633211927750724
chr2	229339300	229340300	2.728583513880416
chr2	229339400	229340400	2.8870382506920333
chr2	229339500	229340500	2.7682314612472805
chr2	229339600	229340600	2.5094574669136804
chr2	229339700	229340700	2.020908549636065
chr2	229339800	229340800	1.9776850683175096
chr2	229339900	229340900	1.9910960143707888
chr2	229341600	229342600	2.3212540384388607
chr2	229341700	229342700	1.7194495034717618
chr2	229341800	229342800	1.9260162343184581
chr2	229341900	229342900	0.9921912154971404
chr2	229342000	229343000	0.400809579307053
chr2	229342100	229343100	0.23064764537876165
chr2	229342200	229343200	-0.07783116846821142
chr2	229342300	229343300	0.017373853459367997
chr2	229342400	229343400	-0.2960896315891948
chr2	229342500	229343500	0.38128171879390266
chr2	229342600	229343600	0.4195196303933119
chr2	229342700	229343700	0.1568790202332147
chr2	229342800	229343800	0.12113717228374687
chr2	229342900	229343900	1.0990711065967318
chr2	229343000	229344000	1.518710641615854
chr2	229343100	229344100	1.7365884070692077
chr2	229343200	229344200	1.7104762461598728
chr2	229343300	229344300	2.152906796780549
chr2	229343400	229344400	1.6797629746065317
chr2	229343500	229344500	1.9026208965273317
chr2	229343600	229344600	1.7907612839925937
chr2	229343700	229344700	2.4236377613309084
chr2	229343800	229344800	2.422557598711012
chr2	229343900	229344900	1.6999283381869097
chr2	229344000	229345000	1.7639830589131942
chr2	229344100	229345100	1.8524068481081888
chr2	229344200	229345200	1.8807510741505165
chr2	229344300	229345300	1.87151349497704
chr2	229344400	229345400	2.264229580767632
chr2	229344500	229345500	1.0676261472698578
chr2	229344600	229345600	1.1210788627221622
chr2	229344700	229345700	1.2017965483873971
chr2	229344800	229345800	1.198392056699762
chr2	229344900	229345900	0.8914426254726082
chr2	229345000	229346000	0.7429772082917078
chr2	229345100	229346100	0.4877817873764136
chr2	229345200	229346200	0.501757708844476
chr2	229345300	229346300	0.011867817713550164
chr2	229345400	229346400	-0.016144385411698728
chr2	229345500	229346500	0.4938068386254482
chr2	229345600	229346600	0.2640585095706736
chr2	229345700	229346700	0.22838909175606786
chr2	229345800	229346800	0.2838636508730613
chr2	229345900	229346900	0.691804919585754
chr2	229346000	229347000	1.0331950386196118
chr2	229346100	229347100	1.0991235343114771
chr2	229346200	229347200	0.992071237900786
chr2	229346300	229347300	1.302918951496093
chr2	229346400	229347400	0.9527775304084968
chr2	229346500	229347500	1.1992737561048905
chr2	229346600	229347600	1.2722496780966621
chr2	229346700	229347700	0.8007948067189691
chr2	229346800	229347800	0.8966743049444971
chr2	229346900	229347900	0.8671603193129894
chr2	229347000	229348000	1.2663752819786869
chr2	229347100	229348100	1.1981229690899728
chr2	229347200	229348200	0.8434832940390069
chr2	229347300	229348300	1.0390708542736988
chr2	229347400	229348400	1.4149683259460295
chr2	229347500	229348500	1.6044137193990964
chr2	229347600	229348600	1.9758210655017177
chr2	229347700	229348700	1.7170163273326915
chr2	229347800	229348800	1.8685897766192
chr2	229347900	229348900	1.9047205860934813
chr2	229348000	229349000	0.39411774427044827
chr2	229348100	229349100	0.32656848328434696
chr2	229348200	229349200	0.860188333242438
chr2	229348300	229349300	0.7051241418336021
chr2	229348400	229349400	0.8592158933558705
chr2	229348500	229349500	0.7145812276993341
chr2	229348600	229349600	-0.018289602431898186
chr2	229348700	229349700	0.828286373913812
chr2	229348800	229349800	0.7388804036422556
chr2	229348900	229349900	0.6251122661071796
chr2	229349000	229350000	1.3347896346085595
chr2	229349100	229350100	1.5680242168432394
chr2	229349200	229350200	1.257893990506426
chr2	229349300	229350300	1.2614026187114071
chr2	229349400	229350400	0.8912513580456646
chr2	229350700	229351700	0.6181905566724843
chr2	229350800	229351800	0.7490624246200492
chr2	229350900	229351900	1.2421878878513812
chr2	229351000	229352000	1.2508396250005407
chr2	229351100	229352100	1.3621573788774788
chr2	229351200	229352200	1.1773731374631042
chr2	229351300	229352300	0.7146024559341647
chr2	229351400	229352400	0.7709935868999194
chr2	229351500	229352500	1.1049684498376091
chr2	229351600	229352600	0.9056717961728274
chr2	229351700	229352700	0.5213241588033156
chr2	229351800	229352800	-0.33227455468673617
chr2	229351900	229352900	-0.8404830765664798
chr2	229352000	229353000	-0.5274798330700936
chr2	229352100	229353100	-0.7273012455293977
chr2	229352200	229353200	-0.6860340231144733
chr2	229352300	229353300	0.5925773103874366
chr2	229352400	229353400	0.7250412828429373
chr2	229352500	229353500	0.5454844839843098
chr2	229352600	229353600	0.10840902905792496
chr2	229352700	229353700	0.27308373486679977
chr2	229352800	229353800	1.5947313504054499
chr2	229352900	229353900	1.643589778474589
chr2	229353000	229354000	1.625902846800573
chr2	229353100	229354100	1.3545151404339282
chr2	229353200	229354200	1.6329302106645718
chr2	229353300	229354300	0.9261772345610882
chr2	229353400	229354400	0.6897117584186206
chr2	229353500	229354500	0.7752285023944188
chr2	229353600	229354600	1.3989448821459072
chr2	229353700	229354700	1.600006933053807
chr2	229353800	229354800	0.8421301921285675
chr2	229353900	229354900	0.8856052718606245
chr2	229354000	229355000	0.3987057171679094
chr2	229355000	229356000	0.30218350830660173
chr2	229356100	229357100	0.7934604432508426
chr2	229356200	229357200	0.2889115148202526
chr2	229356300	229357300	0.4140277706882969
chr2	229356400	229357400	0.8853081559331797
chr2	229356500	229357500	0.8290582779785867
chr2	229356600	229357600	1.7383599482322127
chr2	229356700	229357700	2.041494345938504
chr2	229356800	229357800	1.0501587960674377
chr2	229356900	229357900	1.0759241409497118
chr2	229357000	229358000	1.203758164232894
chr2	229357100	229358100	1.1766148980005002
chr2	229357200	229358200	1.8757731894830745
chr2	229357300	229358300	1.7574421933593325
chr2	229357400	229358400	1.224716798899137
chr2	229357500	229358500	1.391032647588226
chr2	229357600	229358600	0.8555176087386354
chr2	229357700	229358700	1.0072439675218374
chr2	229357800	229358800	1.5705743272023776
chr2	229357900	229358900	1.5995345456705206
chr2	229358000	229359000	1.4080468875649172
chr2	229358100	229359100	1.6316251920193214
chr2	229358200	229359200	1.979198835510988
chr2	229358300	229359300	1.681877006963021
chr2	229358400	229359400	1.8329196391849327
chr2	229358500	229359500	1.5701410950181296
chr2	229358600	229359600	2.190358391280327
chr2	229358700	229359700	1.6842158187368554
chr2	229358800	229359800	1.9236957363324416
chr2	229358900	229359900	1.4959891169749215
chr2	229359000	229360000	1.8692060371328314
chr2	229359100	229360100	1.5676136679672976
chr2	229359200	229360200	1.2178217636489104
chr2	229359300	229360300	1.3481598851180994
chr2	229359400	229360400	1.1031244379888216
chr2	229359500	229360500	1.6320945334577277
chr2	229359600	229360600	1.7203490838449835
chr2	229359700	229360700	2.7711913621646542
chr2	229359800	229360800	2.887534201045145
chr2	229359900	229360900	3.4166708211655497
chr2	229360000	229361000	3.0840080887662493
chr2	229360100	229361100	3.113061413413
chr2	229360200	229361200	2.7615833600126347
chr2	229360300	229361300	3.542418195965082
chr2	229360400	229361400	4.195510154868035
chr2	229360500	229361500	3.820934448130149
chr2	229360600	229361600	3.7744178126479397
chr2	229360700	229361700	3.009197561008715
chr2	229360800	229361800	2.4254106947224003
chr2	229360900	229361900	1.8037584289329869
chr2	229361000	229362000	1.6351137833395084
chr2	229361100	229362100	1.1911801785827627
chr2	229361200	229362200	1.5512860389981695
chr2	229361300	229362300	1.303878672568167
chr2	229361400	229362400	1.1317637055441674
chr2	229361500	229362500	1.272266956645158
chr2	229361600	229362600	0.7055633525743307
chr2	229361700	229362700	0.2724883875001509
chr2	229361800	229362800	0.6661678516799052
chr2	229361900	229362900	0.7231866030747701
chr2	229362000	229363000	0.88757537177511
chr2	229362100	229363100	1.6485986001768609
chr2	229362200	229363200	0.5407377698754604
chr2	229362300	229363300	0.16890452610018244
chr2	229362400	229363400	0.11213731791055707
chr2	229362500	229363500	0.4637653923218204
chr2	229362600	229363600	0.5238782183804617
chr2	229362700	229363700	0.786520449119947
chr2	229362800	229363800	0.4281859240580387
chr2	229362900	229363900	0.9058187053938268
chr2	229363000	229364000	0.9713680351145878
chr2	229364900	229365900	0.4883693221171849
chr2	229365000	229366000	0.5423318149634623
chr2	229365100	229366100	0.007378395535407433
chr2	229365200	229366200	0.3047335949048569
chr2	229365300	229366300	0.5327561072152387
chr2	229365400	229366400	0.6721292423388564
chr2	229365500	229366500	0.8496029434345653
chr2	229365600	229366600	0.3707959857225319
chr2	229365700	229366700	0.4578576936074147
chr2	229365800	229366800	0.5979803739749047
chr2	229365900	229366900	0.4452204385981009
chr2	229366000	229367000	1.2612238456717566
chr2	229366100	229367100	1.9185508534063949
chr2	229366200	229367200	1.6996783542103535
chr2	229366300	229367300	1.6395601697155404
chr2	229366400	229367400	1.7072211458474469
chr2	229366500	229367500	1.5091327272983093
chr2	229366600	229367600	1.9979409408152318
chr2	229366700	229367700	2.166779736952538
chr2	229366800	229367800	1.9010780901863376
chr2	229366900	229367900	1.9459610603015265
chr2	229367000	229368000	1.2365440458129142
chr2	229367100	229368100	0.743362490910115
chr2	229367200	229368200	0.7160620278941104
chr2	229367300	229368300	0.8733969219956179
chr2	229367400	229368400	0.684581452789091
chr2	229367500	229368500	1.1148504855620816
chr2	229367600	229368600	0.9179155828674872
chr2	229367700	229368700	0.5463278302064658
chr2	229367800	229368800	0.7849118700985224
chr2	229367900	229368900	0.7985382302895401
chr2	229368000	229369000	0.3835894929080049
chr2	229368100	229369100	0.2309508760997712
chr2	229368200	229369200	0.08590408599104914
chr2	229368300	229369300	-0.40374550500011547
chr2	229368400	229369400	0.033178740831156475
chr2	229368500	229369500	-0.2522350361857944
chr2	229368600	229369600	-0.2161550053991202
chr2	229368700	229369700	-0.3846087105241833
chr2	229368800	229369800	-0.3433041938268539
chr2	229368900	229369900	-0.5591501611565033
chr2	229369000	229370000	-0.05886498049129615
chr2	229369100	229370100	0.49656386301395294
chr2	229369200	229370200	-0.032854254428706264
chr2	229369300	229370300	0.5045039807312646
chr2	229369400	229370400	0.3116144882285546
chr2	229369500	229370500	0.5030383034679335
chr2	229369600	229370600	1.1830278714207512
chr2	229369700	229370700	1.5920800147763212
chr2	229369800	229370800	1.8227498970476683
chr2	229369900	229370900	1.5876766801390787
chr2	229370000	229371000	1.2488048066495165
chr2	229370100	229371100	0.3750447938709777
chr2	229370200	229371200	0.9951434405666512
chr2	229370300	229371300	0.2361689657234224
chr2	229370400	229371400	-0.022195248645564453
chr2	229370500	229371500	-0.14803031759257676
chr2	229370600	229371600	-0.8271022200104844
chr2	229370700	229371700	-1.4264655626475593
chr2	229370800	229371800	-1.864257076100396
chr2	229370900	229371900	-1.4223657612417409
chr2	229371000	229372000	-1.1379038669825476
chr2	229371100	229372100	-0.6930059505729451
chr2	229371200	229372200	-0.7181912324592744
chr2	229371300	229372300	-0.1296196097677798
chr2	229371400	229372400	0.8802433236006859
chr2	229371500	229372500	0.7203109862311733
chr2	229371600	229372600	0.953382512844155
chr2	229371700	229372700	0.799413336093547
chr2	229371800	229372800	0.9747207629216484
chr2	229371900	229372900	0.5420591971155349
chr2	229372000	229373000	0.707561735365391
chr2	229372100	229373100	0.8145037242019204
chr2	229372200	229373200	0.7365227866415716
chr2	229372300	229373300	0.8196242406287586
chr2	229372400	229373400	0.010362057762478456
chr2	229372500	229373500	0.6428526454482397
chr2	229372600	229373600	0.8670655841208114
chr2	229372700	229373700	1.590477127158502
chr2	229372800	229373800	1.534111588568681
chr2	229372900	229373900	1.6410096950941286
chr2	229373000	229374000	1.4597426956911899
chr2	229373100	229374100	1.0950223592344768
chr2	229373200	229374200	1.6666839423352733
chr2	229373300	229374300	0.9587485982265388
chr2	229373400	229374400	1.2287215037622707
chr2	229373500	229374500	0.8708975570573929
chr2	229373600	229374600	0.8136936717312677
chr2	229373700	229374700	0.8530105854401329
chr2	229373800	229374800	0.5806639411513571
chr2	229373900	229374900	0.8406921743535477
chr2	229374000	229375000	1.10675907141428
chr2	229374100	229375100	1.544042431463542
chr2	229374200	229375200	0.9755723349598568
chr2	229374300	229375300	1.0635069182166692
chr2	229374400	229375400	0.5214533964354768
chr2	229374500	229375500	0.5570620497545647
chr2	229374600	229375600	-0.09316916795588144
chr2	229374700	229375700	-0.4952012200275866
chr2	229374800	229375800	0.3506680261553857
chr2	229374900	229375900	0.2329779534427819
chr2	229375000	229376000	-0.022173905770464675
chr2	229375100	229376100	-0.5566884950131615
chr2	229375200	229376200	-0.6021820139501317
chr2	229375300	229376300	-0.6545158115378499
chr2	229375400	229376400	-0.7746227519361099
chr2	229375500	229376500	-0.7460960059097617
chr2	229375600	229376600	-0.4152258141749092
chr2	229375700	229376700	-0.5287042882950928
chr2	229375800	229376800	-1.5344421257537313
chr2	229375900	229376900	-1.4368934359874368
chr2	229376000	229377000	-1.5137522739137284
chr2	229376100	229377100	-1.3681420416220995
chr2	229376200	229377200	-1.1997273724397772
chr2	229376300	229377300	-0.8898827629932053
chr2	229376400	229377400	-0.2789312025695237
chr2	229376500	229377500	-0.7137268546613718
chr2	229376600	229377600	-0.3719566507528612
chr2	229376700	229377700	0.3127833031192986
chr2	229376800	229377800	0.9773506939807041
chr2	229376900	229377900	0.7522286590191545
chr2	229377000	229378000	0.8662608507846763
chr2	229377100	229378100	1.2430020606945964
chr2	229377200	229378200	1.829579411806972
chr2	229377300	229378300	2.02118409406077
chr2	229377400	229378400	1.9106585153114188
chr2	229377500	229378500	1.6736068070001766
chr2	229377600	229378600	1.9805016568502802
chr2	229377700	229378700	1.6111449687165122
chr2	229377800	229378800	1.6700918111309782
chr2	229377900	229378900	1.5765992790444578
chr2	229378000	229379000	2.053455092101191
chr2	229378100	229379100	1.8835759949929507
chr2	229378200	229379200	1.072155705025751
chr2	229378300	229379300	0.3888422558512487
chr2	229378400	229379400	0.4417687060906227
chr2	229378500	229379500	1.1448998125266645
chr2	229378600	229379600	0.6924280695779531
chr2	229378700	229379700	0.4229821983170779
chr2	229378800	229379800	0.12728192675264638
chr2	229378900	229379900	0.3409601988439627
chr2	229379000	229380000	0.09413551898206944
chr2	229379100	229380100	-0.3741819974932119
chr2	229379200	229380200	0.3960001608633749
chr2	229379300	229380300	0.92841676748533
chr2	229379400	229380400	0.8321528718646425
chr2	229379500	229380500	0.1778658955671693
chr2	229379600	229380600	-0.13110849036425204
chr2	229379700	229380700	0.7365331429420688
chr2	229379800	229380800	0.035659156802356116
chr2	229379900	229380900	0.3502631059127265
chr2	229380000	229381000	0.3157819333547917
chr2	229380100	229381100	1.3027630975666853
chr2	229380200	229381200	1.2507301307118637
chr2	229380300	229381300	1.6701234623002268
chr2	229380400	229381400	1.4742607210256808
chr2	229380500	229381500	2.136222511085617
chr2	229380600	229381600	2.361423216215616
chr2	229380700	229381700	2.3650454310209508
chr2	229380800	229381800	2.6366426177989983
chr2	229380900	229381900	2.6447815173058697
chr2	229381000	229382000	2.2126630374354055
chr2	229381100	229382100	2.14363085142112
chr2	229381200	229382200	1.5405340694857166
chr2	229381300	229382300	1.0813127670353602
chr2	229381400	229382400	1.2096578542411576
chr2	229381500	229382500	1.027391441396582
chr2	229381600	229382600	1.3603548060754047
chr2	229381700	229382700	0.9215139389032752
chr2	229381800	229382800	1.5536838332235507
chr2	229381900	229382900	1.6184614209564392
chr2	229382000	229383000	2.20732891589039
chr2	229382100	229383100	1.879569484694089
chr2	229382200	229383200	2.1064635602406545
chr2	229382300	229383300	2.2392541337065914
chr2	229382400	229383400	1.8916858102239804
chr2	229382500	229383500	1.7424026558752628
chr2	229382600	229383600	1.6650641597403435
chr2	229382700	229383700	2.1753410433077818
chr2	229382800	229383800	2.0187744848557982
chr2	229382900	229383900	2.1950593966651883
chr2	229383000	229384000	1.9440690863256218
chr2	229383700	229384700	1.362671611686497
chr2	229385200	229386200	1.1492668440408456
chr2	229385300	229386300	1.0942390897249783
chr2	229385400	229386400	0.5994886162729117
chr2	229385500	229386500	0.9018232055824952
chr2	229386900	229387900	1.7297835920814315
chr2	229387000	229388000	1.9269330120994514
chr2	229387100	229388100	1.6982671180580011
chr2	229387200	229388200	1.7526326088287902
chr2	229387300	229388300	1.9489483769263631
chr2	229387400	229388400	1.9614694585776744
chr2	229387500	229388500	1.8590271425105505
chr2	229387600	229388600	1.4520976450277874
chr2	229388700	229389700	2.331862267890557
chr2	229388800	229389800	2.294301664996421
chr2	229388900	229389900	2.107214240998189
chr2	229389000	229390000	1.787670355702819
chr2	229389100	229390100	1.7014883014273199
chr2	229389200	229390200	1.5166857352571212
chr2	229389300	229390300	1.25804058225703
chr2	229389400	229390400	1.0921227063342158
chr2	229389500	229390500	0.5597065261832438
chr2	229389600	229390600	0.12838665031588226
chr2	229389700	229390700	-0.06551821578232044
chr2	229390700	229391700	0.3607549530786085
chr2	229390800	229391800	0.012275962585212815
chr2	229390900	229391900	-0.01143857670440802
chr2	229391000	229392000	-0.1553990722496263
chr2	229391100	229392100	0.20814366112357746
chr2	229391200	229392200	0.442438214287917
chr2	229391300	229392300	1.2038351929962399
chr2	229391700	229392700	1.7602593094246581
chr2	229391800	229392800	1.8730583336752429
chr2	229391900	229392900	1.8250581884037989
chr2	229392000	229393000	2.0968660897290734
chr2	229392100	229393100	1.4456962630103916
chr2	229392200	229393200	1.6276297563219548
chr2	229392300	229393300	1.5586075327630349
chr2	229392400	229393400	1.7636342684365578
chr2	229392500	229393500	0.6130249643920518
chr2	229392600	229393600	-0.18757905289445734
chr2	229392700	229393700	0.3453941583123961
chr2	229392800	229393800	0.6592167278723483
chr2	229392900	229393900	1.201979608362992
chr2	229393000	229394000	1.0718959746505372
chr2	229393100	229394100	1.6180236019994525
chr2	229393200	229394200	0.9498788417630084
chr2	229393300	229394300	0.4872892366437166
chr2	229393400	229394400	-0.3118297865503434
chr2	229393500	229394500	0.8693736426160322
chr2	229393600	229394600	0.941028843206942
chr2	229393700	229394700	1.5425450197121908
chr2	229393800	229394800	1.366822254583036
chr2	229393900	229394900	0.6787480709178123
chr2	229394000	229395000	0.8643368796778486
chr2	229394100	229395100	0.6973207616900885
chr2	229394200	229395200	1.0759003045476785
chr2	229394300	229395300	0.7228141042148748
chr2	229394400	229395400	0.9139571085786156
chr2	229394500	229395500	0.6751860249649149
chr2	229394600	229395600	0.9399050243028776
chr2	229394700	229395700	0.5392265879049041
chr2	229394800	229395800	0.6967782373420806
chr2	229394900	229395900	1.4366195285839831
chr2	229395000	229396000	1.2373887060833215
chr2	229395100	229396100	0.8763302988690692
chr2	229395200	229396200	0.972536720146785
chr2	229395300	229396300	1.0722590218631902
chr2	229395400	229396400	1.6540398462278647
chr2	229395500	229396500	1.6441009925615029
chr2	229395600	229396600	1.6933309778289918
chr2	229395700	229396700	1.9260850589993923
chr2	229395800	229396800	1.629508785822094
chr2	229395900	229396900	0.6475572462992633
chr2	229396000	229397000	0.638354449397237
chr2	229396100	229397100	1.0691264533404694
chr2	229396200	229397200	1.3518571116054414
chr2	229396300	229397300	1.6571786000422324
chr2	229396400	229397400	1.6167021931502874
chr2	229397500	229398500	0.6460496440255574
chr2	229397600	229398600	0.07292420382264084
chr2	229397700	229398700	0.041532209184171186
chr2	229397800	229398800	0.5616760441982658
chr2	229397900	229398900	0.03918656125997328
chr2	229398000	229399000	-0.5340992509762551
chr2	229398100	229399100	-0.3496238122383768
chr2	229398200	229399200	0.16690764309160874
chr2	229398300	229399300	0.27812888025568816
chr2	229398400	229399400	0.13659838360704502
chr2	229398500	229399500	0.12873483993198034
chr2	229398600	229399600	0.4201063858576227
chr2	229398700	229399700	0.5565880603755097
chr2	229398900	229399900	0.6737298302601616
chr2	229399000	229400000	0.838172874274042
chr2	229399100	229400100	0.476101926106
chr2	229399200	229400200	0.7679116556923873
chr2	229399300	229400300	0.691347863463391
chr2	229399400	229400400	0.9881014257578384
chr2	229399500	229400500	0.8907614017361624
chr2	229399600	229400600	1.3801289178056324
chr2	229399700	229400700	1.0160239876075987
chr2	229399800	229400800	0.8746184731203432
chr2	229399900	229400900	0.8200976308026062
chr2	229400000	229401000	1.4201065984431682
chr2	229400100	229401100	1.5312941693378657
chr2	229400200	229401200	0.9650862307388356
chr2	229400300	229401300	1.2813773287297847
chr2	229400400	229401400	1.4470328005386697
chr2	229400500	229401500	0.98040634489875
chr2	229400600	229401600	0.6990808134389069
chr2	229400700	229401700	1.145307534552758
chr2	229400800	229401800	0.9763768965447344
chr2	229400900	229401900	0.8295814328956924
chr2	229401000	229402000	0.7550936848614553
chr2	229401100	229402100	0.9828610357177764
chr2	229401200	229402200	0.9129020979413128
chr2	229401300	229402300	0.8286070486316455
chr2	229401400	229402400	0.9003912267833298
chr2	229401500	229402500	1.6272036980227342
chr2	229401600	229402600	1.50608281722627
chr2	229401700	229402700	1.1885605863182096
chr2	229401800	229402800	1.3367006177561829
chr2	229401900	229402900	2.3741841759426445
chr2	229402000	229403000	2.073351057952589
chr2	229402100	229403100	2.177737168944189
chr2	229402200	229403200	2.535163488830712
chr2	229402300	229403300	2.173469148145335
chr2	229402400	229403400	2.075497104578444
chr2	229402500	229403500	1.9310695437265173
chr2	229402600	229403600	2.0500381732667528
chr2	229402700	229403700	2.136086282329232
chr2	229402800	229403800	1.8267178645605944
chr2	229402900	229403900	1.3792959953702817
chr2	229403000	229404000	1.594511131917691
chr2	229403100	229404100	1.78339684705785
chr2	229403200	229404200	1.238340465091282
chr2	229403300	229404300	1.7451461284219822
chr2	229403400	229404400	1.7671085424538289
chr2	229403500	229404500	1.7520571358988124
chr2	229403600	229404600	1.6323663484116615
chr2	229403700	229404700	1.5498672393682509
chr2	229403800	229404800	1.5868928700450062
chr2	229403900	229404900	1.2813863213207042
chr2	229404000	229405000	1.6688785840586366
chr2	229404100	229405100	1.3173388347731003
chr2	229404200	229405200	1.4995997556936205
chr2	229404300	229405300	1.2304801087235
chr2	229404400	229405400	0.6880480234116292
chr2	229404500	229405500	0.914962572202292
chr2	229404600	229405600	0.8550916760433347
chr2	229404700	229405700	1.4125573515001115
chr2	229404800	229405800	1.2885769422715394
chr2	229404900	229405900	1.4214058457055605
chr2	229405000	229406000	1.019986539759238
chr2	229405100	229406100	1.3464046220370205
chr2	229405200	229406200	2.5774454851653448
chr2	229405300	229406300	2.253267224194872
chr2	229405400	229406400	2.3439729291897744
chr2	229405500	229406500	2.5966487240150338
chr2	229405600	229406600	2.957364924762328
chr2	229405700	229406700	2.405497835874526
chr2	229405800	229406800	3.2419939158753377
chr2	229405900	229406900	3.595302584614718
chr2	229406000	229407000	3.63001792724954
chr2	229406100	229407100	2.8131931014805964
chr2	229406200	229407200	2.096538716802236
chr2	229406300	229407300	2.816732229969797
chr2	229406400	229407400	3.1412697387954576
chr2	229406500	229407500	2.9012970472020334
chr2	229406600	229407600	2.817499220374488
chr2	229406700	229407700	3.3496767839811605
chr2	229406800	229407800	2.9839778732375533
chr2	229406900	229407900	2.6073196347822574
chr2	229407000	229408000	2.387541653284
chr2	229407100	229408100	2.8334291925388126
chr2	229407200	229408200	2.1557681451668618
chr2	229407300	229408300	2.12740692452779
chr2	229407400	229408400	1.89342623460132
chr2	229407500	229408500	2.4611768063596804
chr2	229407600	229408600	2.464091154552353
chr2	229407700	229408700	2.3290434583041675
chr2	229407800	229408800	1.9699964008556128
chr2	229407900	229408900	2.2371485066220225
chr2	229408000	229409000	2.5775139893435375
chr2	229408100	229409100	2.2784017394906124
chr2	229408200	229409200	3.1641093936559828
chr2	229408300	229409300	2.5080136412168743
chr2	229408400	229409400	2.446728050718091
chr2	229408500	229409500	1.63907674438164
chr2	229408600	229409600	1.4478177269124028
chr2	229408700	229409700	1.0757350586408159
chr2	229408800	229409800	1.2343087389814391
chr2	229408900	229409900	0.854646769961291
chr2	229409000	229410000	0.8449061588087311
chr2	229409100	229410100	0.6902980761261285
chr2	229409200	229410200	0.1560010238238252
chr2	229409300	229410300	0.5822670522028944
chr2	229409400	229410400	1.386696046003052
chr2	229409500	229410500	1.385504009323195
chr2	229409600	229410600	1.3052842099751114
chr2	229409700	229410700	0.8013128912529972
chr2	229409800	229410800	0.5453256507430639
chr2	229409900	229410900	0.3413497160519043
chr2	229410000	229411000	-0.06101783862208939
chr2	229410100	229411100	0.20277460621357907
chr2	229410200	229411200	0.37050955152453824
chr2	229410300	229411300	0.004997878286464308
chr2	229410400	229411400	-0.501900468137046
chr2	229410500	229411500	-0.10104462238938328
chr2	229410600	229411600	0.8557370333805805
chr2	229410700	229411700	2.173979578660378
chr2	229410800	229411800	2.4672094889677085
chr2	229410900	229411900	2.548742961095628
chr2	229411000	229412000	2.302614274648963
chr2	229411100	229412100	2.4676863531695883
chr2	229411200	229412200	2.459092199012703
chr2	229411300	229412300	2.3743208911321547
chr2	229411400	229412400	2.0990672965726684
chr2	229411500	229412500	2.0276950851679327
chr2	229411600	229412600	1.2945843175011011
chr2	229411700	229412700	0.7036666025267265
chr2	229411800	229412800	0.5734935751030095
chr2	229411900	229412900	1.0248307737652271
chr2	229412000	229413000	1.6071426537019953
chr2	229412100	229413100	1.4792754253713205
chr2	229412200	229413200	1.6026537571998418
chr2	229412300	229413300	1.8453150228177764
chr2	229413500	229414500	3.5545115788224773
chr2	229413600	229414600	3.860018018607109
chr2	229413700	229414700	2.5908130340072004
chr2	229413800	229414800	2.316312283902473
chr2	229413900	229414900	2.8367269753375064
chr2	229414000	229415000	2.58399307120515
chr2	229414100	229415100	2.7921253785690787
chr2	229414200	229415200	2.112032893043422
chr2	229414300	229415300	1.7811015084399269
chr2	229414400	229415400	1.7628136248344195
chr2	229414500	229415500	1.3285557601309963
chr2	229414600	229415600	1.2418712341357303
chr2	229414700	229415700	2.4287323114806045
chr2	229414800	229415800	2.4614561508389703
chr2	229414900	229415900	2.382751052402153
chr2	229415000	229416000	2.308736023972171
chr2	229415100	229416100	2.143950789766366
chr2	229415200	229416200	2.2853573570515526
chr2	229415300	229416300	1.9887543008801136
chr2	229415400	229416400	2.2707158103545866
chr2	229415500	229416500	3.0955529415714937
chr2	229415600	229416600	1.7561449692370852
chr2	229415700	229416700	1.436934291300784
chr2	229415800	229416800	0.754640955439062
chr2	229415900	229416900	0.7811655888702868
chr2	229416000	229417000	0.8589582355855903
chr2	229416100	229417100	1.1980209351834632
chr2	229416200	229417200	1.3633524629376328
chr2	229416300	229417300	2.0466747179771154
chr2	229416400	229417400	1.8528833849958728
chr2	229416500	229417500	1.7203370657396064
chr2	229416600	229417600	2.6324139910300044
chr2	229416700	229417700	2.8643764570774906
chr2	229416800	229417800	3.618967446851372
chr2	229416900	229417900	3.4458740657764757
chr2	229417000	229418000	3.642192688307812
chr2	229417100	229418100	3.3343014583627264
chr2	229417200	229418200	3.4161414893571167
chr2	229417300	229418300	3.783119870244752
chr2	229417400	229418400	3.560092039260826
chr2	229417500	229418500	3.589542845741427
chr2	229417600	229418600	4.216119012094208
chr2	229417700	229418700	4.016479591454893
chr2	229417800	229418800	3.5315238042510755
chr2	229417900	229418900	3.0843615345811592
chr2	229418000	229419000	3.162029392571813
chr2	229418100	229419100	2.7966975153643125
chr2	229418200	229419200	2.2468041899715825
chr2	229418300	229419300	1.5430299720052745
chr2	229418400	229419400	1.7459868526289029
chr2	229418500	229419500	1.0813183124583956
chr2	229418600	229419600	0.09418244692862288
chr2	229418700	229419700	-0.06828994065730941
chr2	229418800	229419800	0.12571034370893588
chr2	229418900	229419900	0.9535813649529856
chr2	229419500	229420500	1.9373354775654097
chr2	229419600	229420600	1.834985300664164
chr2	229419700	229420700	1.9948590504745347
chr2	229419800	229420800	2.567377267015297
chr2	229419900	229420900	2.1635586963199964
chr2	229420000	229421000	2.1906475940245715
chr2	229420100	229421100	2.5222556129533724
chr2	229420200	229421200	2.63874929669669
chr2	229420300	229421300	2.411361263918723
chr2	229420400	229421400	2.2266037270892824
chr2	229420500	229421500	2.6652537737918536
chr2	229420600	229421600	3.005990347528169
chr2	229420700	229421700	3.10084657166399
chr2	229420800	229421800	2.5021336000323333
chr2	229420900	229421900	3.256287566528755
chr2	229421000	229422000	3.43385283550895
chr2	229421100	229422100	1.5793263649139473
chr2	229421200	229422200	1.3352265488952615
chr2	229421300	229422300	1.2400660763371751
chr2	229421400	229422400	1.6492817344575692
chr2	229421500	229422500	1.601743260627653
chr2	229421600	229422600	1.9139103998564533
chr2	229421700	229422700	1.872245107373821
chr2	229421800	229422800	1.953993141594772
chr2	229421900	229422900	1.8666710683101064
chr2	229422000	229423000	2.1421617619817814
chr2	229422100	229423100	3.2518248176683238
chr2	229422200	229423200	3.0732495675229377
chr2	229422300	229423300	3.1718023506344646
chr2	229422400	229423400	2.93261295107565
chr2	229422500	229423500	2.826035062529876
chr2	229422600	229423600	2.2841478091292053
chr2	229423600	229424600	2.1772251871549435
chr2	229423700	229424700	2.563371923904647
chr2	229423800	229424800	2.16900888538158
chr2	229423900	229424900	1.7786694877414528
chr2	229424000	229425000	1.7441714957821435
chr2	229424100	229425100	1.6828130282982228
chr2	229424200	229425200	1.3890934353555988
chr2	229424300	229425300	1.231915794832982
chr2	229424400	229425400	1.013922138425691
chr2	229424500	229425500	1.1570936620639638
chr2	229424600	229425600	0.6001103499243329
chr2	229424700	229425700	0.4479441659130828
chr2	229424800	229425800	0.5763850147706631
chr2	229424900	229425900	-0.00671816679846842
chr2	229425000	229426000	-0.03239415977128459
chr2	229425100	229426100	-0.22008847543826626
chr2	229425200	229426200	-0.020748503577039168
chr2	229425300	229426300	-0.3508537875364147
chr2	229425400	229426400	-0.12836976244437906
chr2	229426500	229427500	1.3273649998301764
chr2	229426600	229427600	1.2475706888425675
chr2	229426700	229427700	0.9952476895311608
chr2	229426800	229427800	0.6886254857022963
chr2	229426900	229427900	1.0277903609893626
chr2	229427000	229428000	1.8471754225290016
chr2	229428100	229429100	2.7569917983724315
chr2	229428200	229429200	2.7098457428070595
chr2	229428300	229429300	2.3728689399193272
chr2	229428400	229429400	2.2350161359859584
chr2	229428500	229429500	2.726923681877692
chr2	229428600	229429600	2.7101573195792588
chr2	229428700	229429700	3.201574894406544
chr2	229428800	229429800	2.760517027721808
chr2	229428900	229429900	2.9011096101532226
chr2	229429000	229430000	3.032614936875643
chr2	229429100	229430100	2.8682698343882453
chr2	229429200	229430200	3.04994240230886
chr2	229429300	229430300	2.8273004686701917
chr2	229429400	229430400	2.8869409809366924
chr2	229429500	229430500	2.7494603225974217
chr2	229429600	229430600	1.925104466439792
chr2	229429700	229430700	1.7938862544440524
chr2	229429800	229430800	2.0857431990104325
chr2	229429900	229430900	1.8124805188574151
chr2	229430000	229431000	1.436487517813576
chr2	229430100	229431100	1.5225137085021103
chr2	229430200	229431200	1.5336088292126568
chr2	229430300	229431300	1.8134071879449456
chr2	229431700	229432700	0.1887151906993973
chr2	229431800	229432800	0.5203085136200349
chr2	229431900	229432900	0.8472939311061918
chr2	229432000	229433000	1.460992548771985
chr2	229432100	229433100	1.7531146352204332
chr2	229432200	229433200	1.934284360327603
chr2	229432300	229433300	2.6104862262716884
chr2	229432400	229433400	2.340074460960464
chr2	229432500	229433500	2.5753943682872418
chr2	229432600	229433600	2.735135238982692
chr2	229432700	229433700	2.7428342343701355
chr2	229432800	229433800	2.054440956397207
chr2	229432900	229433900	1.6059409829198688
chr2	229433000	229434000	1.3602718522936716
chr2	229433100	229434100	1.2704752843570946
chr2	229433200	229434200	0.8211795742199726
chr2	229433300	229434300	0.6206205636837734
chr2	229433400	229434400	1.3679909706121949
chr2	229433500	229434500	1.1855475970258609
chr2	229433600	229434600	1.1485844917553785
chr2	229433700	229434700	0.8954267023231895
chr2	229433800	229434800	1.4814878660450224
chr2	229433900	229434900	1.3928724314315084
chr2	229434000	229435000	1.8257279739018546
chr2	229434100	229435100	1.218128232970881
chr2	229434200	229435200	0.8971979720921
chr2	229434300	229435300	0.4461678228030284
chr2	229434400	229435400	0.7023299635237271
chr2	229434500	229435500	0.402386983096129
chr2	229434600	229435600	0.4329005914838328
chr2	229434700	229435700	0.5193591509115764
chr2	229434800	229435800	0.3668651284066753
chr2	229434900	229435900	0.9015780332442538
chr2	229435000	229436000	0.0948906669053709
chr2	229435100	229436100	0.6613233676978765
chr2	229435200	229436200	1.7103097923305624
chr2	229435300	229436300	1.317098119907136
chr2	229435400	229436400	1.4110765808812515
chr2	229435500	229436500	1.7004984217531816
chr2	229435600	229436600	1.5250595546106354
chr2	229435700	229436700	1.7447449696778552
chr2	229435800	229436800	1.309004642628448
chr2	229435900	229436900	1.3065583122842443
chr2	229436000	229437000	1.517673561744362
chr2	229436100	229437100	1.6757902580027044
chr2	229436200	229437200	1.056858620642807
chr2	229436300	229437300	1.7649951240937405
chr2	229436400	229437400	1.2061000173688543
chr2	229436500	229437500	0.9895523132253607
chr2	229436600	229437600	1.4172187321731482
chr2	229436700	229437700	0.9264937389641864
chr2	229436800	229437800	0.9057593268201072
chr2	229436900	229437900	0.9991256767050214
chr2	229437000	229438000	1.4067886016750735
chr2	229437100	229438100	0.6055822707196621
chr2	229437200	229438200	1.0773172084089238
chr2	229437300	229438300	0.5064989934507242
chr2	229437400	229438400	0.015323244271546462
chr2	229437500	229438500	0.8606383874427361
chr2	229437600	229438600	0.9243130290987612
chr2	229437700	229438700	1.6977077421537987
chr2	229437800	229438800	2.5074845995485573
chr2	229437900	229438900	2.255397323576788
chr2	229438000	229439000	1.3530578062573093
chr2	229438100	229439100	1.9012013382381787
chr2	229438200	229439200	1.98107256979826
chr2	229438300	229439300	1.7766444202243998
chr2	229438400	229439400	2.93554077652538
chr2	229438500	229439500	2.3724621071029057
chr2	229438600	229439600	2.1423196092173966
chr2	229438700	229439700	1.4228594414976683
chr2	229438800	229439800	0.8000467265616967
chr2	229438900	229439900	0.9274507548215007
chr2	229439000	229440000	1.726750623277779
chr2	229439100	229440100	1.68785226282439
chr2	229439200	229440200	1.2915093824674808
chr2	229439300	229440300	1.7705646090008036
chr2	229439400	229440400	1.4676651963307588
chr2	229439500	229440500	1.3354161239776812
chr2	229439600	229440600	1.1831349374614075
chr2	229439700	229440700	1.76507632577731
chr2	229439800	229440800	1.9271884053761967
chr2	229439900	229440900	1.8772939148215977
chr2	229440000	229441000	1.2002498429581363
chr2	229440100	229441100	1.7033014033576093
chr2	229440200	229441200	1.6922263122446617
chr2	229440300	229441300	1.2902322360210712
chr2	229440400	229441400	0.9534813790349032
chr2	229440500	229441500	1.4919206408799075
chr2	229440600	229441600	1.4338719564817168
chr2	229440700	229441700	1.2924649834544386
chr2	229440800	229441800	1.5624256221887765
chr2	229440900	229441900	1.1855152745910142
chr2	229441000	229442000	1.2990751447463436
chr2	229441100	229442100	0.5119326842524763
chr2	229441200	229442200	0.1926829722104827
chr2	229441300	229442300	0.2343581880778777
chr2	229441400	229442400	0.07815168503852124
chr2	229441500	229442500	-0.06628084109424763
chr2	229441600	229442600	0.41662064777043695
chr2	229441700	229442700	0.22072917733512248
chr2	229441800	229442800	-0.19239054421713309
chr2	229441900	229442900	0.4470425145549708
chr2	229442000	229443000	0.912831285944701
chr2	229442100	229443100	1.029467831107905
chr2	229442200	229443200	1.7236331602854151
chr2	229442300	229443300	2.348788322268517
chr2	229442400	229443400	2.202793168817528
chr2	229442500	229443500	2.0340971295354366
chr2	229442600	229443600	1.6688897667183848
chr2	229442700	229443700	1.818820261635815
chr2	229442800	229443800	2.0924146080495607
chr2	229442900	229443900	1.806858299968617
chr2	229443700	229444700	1.7528739956824784
chr2	229443800	229444800	2.029195697415957
chr2	229443900	229444900	2.4231155530320168
chr2	229444000	229445000	2.4656981155482685
chr2	229444100	229445100	2.183827127389856
chr2	229444200	229445200	2.8678731519578813
chr2	229444300	229445300	3.216998446209113
chr2	229444400	229445400	3.058009078367639
chr2	229444500	229445500	3.0968897955250867
chr2	229444600	229445600	3.5985951220369934
chr2	229444700	229445700	3.0641139357179688
chr2	229444800	229445800	3.0864121718003767
chr2	229444900	229445900	3.2117520394521555
chr2	229445000	229446000	3.327141726062051
chr2	229445100	229446100	4.341283753366861
chr2	229445200	229446200	3.9918221316610376
chr2	229445300	229446300	3.7584721767007663
chr2	229445400	229446400	4.37027118551776
chr2	229445500	229446500	3.809919324900294
chr2	229445600	229446600	3.4985324953738224
chr2	229445700	229446700	3.5715207179551856
chr2	229445800	229446800	3.6587381852253813
chr2	229445900	229446900	2.9252979410205064
chr2	229446000	229447000	2.9164028584243753
chr2	229446100	229447100	1.7900561171872322
chr2	229446200	229447200	1.6038728773200337
chr2	229446300	229447300	1.6994085172162143
chr2	229446400	229447400	1.7571019913813808
chr2	229446500	229447500	2.2716572679562868
chr2	229446600	229447600	2.2835662958240466
chr2	229446700	229447700	2.498948641024654
chr2	229446800	229447800	2.429538638687495
chr2	229446900	229447900	2.9742982474199664
chr2	229447000	229448000	3.001689645424807
chr2	229447100	229448100	3.2970310542306
chr2	229447200	229448200	2.752108911083011
chr2	229447300	229448300	2.4686177016723616
chr2	229447400	229448400	1.8744649433684568
chr2	229447500	229448500	1.3929936394790876
chr2	229447600	229448600	1.6015939791375908
chr2	229447700	229448700	1.8697645166316863
chr2	229447800	229448800	1.5773489677883497
chr2	229447900	229448900	1.5175101935124315
chr2	229448000	229449000	1.7061959410992338
chr2	229448100	229449100	1.4253986458898509
chr2	229448200	229449200	1.6439482602617357
chr2	229448300	229449300	1.64488886338491
chr2	229448400	229449400	1.5069580554773452
chr2	229448500	229449500	1.4840610404048291
chr2	229448600	229449600	1.3105356296822632
chr2	229448700	229449700	1.302041753726809
chr2	229448800	229449800	1.4872746524943323
chr2	229448900	229449900	0.8260921144482118
chr2	229449000	229450000	0.7919520474399944
chr2	229449100	229450100	1.5098144731783951
chr2	229449200	229450200	1.4799109824302867
chr2	229449300	229450300	1.6079109948170045
chr2	229449400	229450400	1.8611095030473777
chr2	229449500	229450500	1.9552702850967176
chr2	229449600	229450600	1.9908029699330905
chr2	229449700	229450700	1.6595857648934331
chr2	229449800	229450800	1.8378412080233035
chr2	229449900	229450900	2.4194091357286127
chr2	229450000	229451000	2.3542261208092294
chr2	229450100	229451100	1.8806311503410624
chr2	229450200	229451200	2.29838315669602
chr2	229450300	229451300	2.2852055764870407
chr2	229450400	229451400	2.3317933370809625
chr2	229450500	229451500	2.2598316415454742
chr2	229450600	229451600	1.8846808941317377
chr2	229450700	229451700	2.2521941978706534
chr2	229450800	229451800	1.421960982830213
chr2	229450900	229451900	1.9712248047300815
chr2	229451000	229452000	1.2571489356170051
chr2	229451100	229452100	1.0666404004968904
chr2	229451200	229452200	0.6244513566240784
chr2	229451300	229452300	0.9424511157717383
chr2	229451400	229452400	0.9299536772783754
chr2	229451500	229452500	0.8650111780968451
chr2	229451600	229452600	1.388429000380993
chr2	229451700	229452700	1.2001622818161304
chr2	229451800	229452800	1.4382303645905343
chr2	229451900	229452900	1.0181193419650976
chr2	229452000	229453000	1.1701311546752822
chr2	229452100	229453100	1.239139747873431
chr2	229452200	229453200	1.4916168761381243
chr2	229452300	229453300	0.8606183654416512
chr2	229452500	229453500	0.7213434108190623
chr2	229452700	229453700	0.7443561991264627
chr2	229452800	229453800	0.8455038422330168
chr2	229452900	229453900	0.8425256985945369
chr2	229454000	229455000	0.35183463611895843
chr2	229454100	229455100	0.13022862754170614
chr2	229454200	229455200	0.7807622223873707
chr2	229454300	229455300	0.7453203563795053
chr2	229454400	229455400	0.8042258756207118
chr2	229454500	229455500	0.14921387452160445
chr2	229454600	229455600	0.5748010565248622
chr2	229454700	229455700	0.6690204590232354
chr2	229454800	229455800	0.5511365678574871
chr2	229454900	229455900	0.9813296945296004
chr2	229455000	229456000	1.4856402303436835
chr2	229455100	229456100	1.5528740212350496
chr2	229455200	229456200	1.3664146451350578
chr2	229455300	229456300	1.3311064296802615
chr2	229455400	229456400	1.2278101402904922
chr2	229455500	229456500	1.6130644889823502
chr2	229455600	229456600	1.196549804999843
chr2	229455700	229456700	1.199797666565985
chr2	229455800	229456800	1.2729126978373524
chr2	229455900	229456900	2.0296695860488216
chr2	229456000	229457000	1.4885326903305118
chr2	229456100	229457100	0.7236088421878017
chr2	229456200	229457200	0.6676210354072531
chr2	229456300	229457300	0.9453151275940852
chr2	229456400	229457400	0.6142087038251592
chr2	229456500	229457500	1.0985387789763268
chr2	229456600	229457600	1.221616757187966
chr2	229456700	229457700	1.340720296511053
chr2	229458200	229459200	0.9072434781059716
chr2	229458300	229459300	1.3748351307564477
chr2	229458400	229459400	1.9454300991125009
chr2	229458500	229459500	1.4474050482173628
chr2	229458600	229459600	1.3889616564465752
chr2	229458700	229459700	1.0229407886880495
chr2	229458800	229459800	1.050283428696852
chr2	229458900	229459900	0.9018659290965846
chr2	229459000	229460000	1.5306578139420604
chr2	229459100	229460100	1.4381346199377836
chr2	229460200	229461200	0.5884223612563079
chr2	229460300	229461300	0.6181193978889765
chr2	229460400	229461400	0.8841073834628408
chr2	229460500	229461500	0.3963106791877992
chr2	229460600	229461600	0.4611595821722591
chr2	229460700	229461700	0.3245871566972477
chr2	229460800	229461800	0.3133658077999435
chr2	229460900	229461900	0.2605612809100389
chr2	229461000	229462000	0.026459274267027377
chr2	229461100	229462100	-0.4584162185365102
chr2	229461200	229462200	-0.219282047429858
chr2	229461900	229462900	-1.1359643541563476
chr2	229462000	229463000	-0.587024160051591
chr2	229462100	229463100	-0.5767072662203833
chr2	229462200	229463200	-0.7190371455353167
chr2	229462300	229463300	-0.7077769949976414
chr2	229462400	229463400	-0.4833529660542704
chr2	229462500	229463500	-0.19335645501483265
chr2	229462600	229463600	0.3725830924527915
chr2	229462700	229463700	0.2041659863619324
chr2	229462800	229463800	0.4741510405256642
chr2	229462900	229463900	0.25494535656851625
chr2	229463000	229464000	-0.27319368156972046
chr2	229463100	229464100	0.01752310470450975
chr2	229463200	229464200	0.5484056696092675
chr2	229463300	229464300	0.5459551317134699
chr2	229463400	229464400	0.4380290038901466
chr2	229463500	229464500	1.3735636123189423
chr2	229463600	229464600	1.2585511688707225
chr2	229463700	229464700	1.9343046246609616
chr2	229463800	229464800	1.8183365287693325
chr2	229463900	229464900	1.541913741882695
chr2	229464000	229465000	1.7954575867479134
chr2	229464100	229465100	2.1767452090077937
chr2	229464200	229465200	1.5259920055549072
chr2	229464300	229465300	1.351282418106185
chr2	229464400	229465400	1.6428965988163218
chr2	229464500	229465500	1.879823498662568
chr2	229464600	229465600	1.4650450792962464
chr2	229464700	229465700	1.164099559077013
chr2	229464800	229465800	1.1065217628807291
chr2	229464900	229465900	1.3187724748448988
chr2	229465000	229466000	0.9929209390741364
chr2	229465100	229466100	0.6012968679861687
chr2	229465200	229466200	0.9285206405242132
chr2	229465300	229466300	1.239971094191288
chr2	229465400	229466400	0.8870895851128964
chr2	229465500	229466500	0.4013252725980087
chr2	229465600	229466600	0.6270662381392894
chr2	229465700	229466700	0.8205781803542621
chr2	229465800	229466800	0.4540578911906486
chr2	229465900	229466900	0.5736308616149358
chr2	229466000	229467000	0.9917549799179549
chr2	229466100	229467100	1.1494017705528339
chr2	229466200	229467200	1.074158900905397
chr2	229466300	229467300	0.9561574695377868
chr2	229466400	229467400	1.5176603783854068
chr2	229466500	229467500	2.093372061117494
chr2	229466600	229467600	2.06610726910126
chr2	229466700	229467700	2.34952491458136
chr2	229466800	229467800	2.458974296736598
chr2	229466900	229467900	2.630034513842881
chr2	229467000	229468000	2.885370864395986
chr2	229467100	229468100	2.5437065327498507
chr2	229467200	229468200	2.2544067163240387
chr2	229467300	229468300	2.2831307738107784
chr2	229467400	229468400	1.1752801512914135
chr2	229467500	229468500	0.9714554730519636
chr2	229467600	229468600	1.2614881415023502
chr2	229467700	229468700	0.8621474389002828
chr2	229467800	229468800	1.3401080854532832
chr2	229467900	229468900	1.1007538650714213
chr2	229468000	229469000	1.1296784897155747
chr2	229468100	229469100	1.061646176712149
chr2	229468200	229469200	1.3977821736834883
chr2	229468300	229469300	1.5887937831659171
chr2	229468400	229469400	2.586729011715465
chr2	229468500	229469500	2.4268967392913137
chr2	229468600	229469600	2.7797140292596136
chr2	229468700	229469700	2.9767812656402883
chr2	229468800	229469800	2.6688172147866185
chr2	229468900	229469900	2.7811192239447142
chr2	229469000	229470000	2.2419229384566846
chr2	229469100	229470100	2.3375837377420887
chr2	229469200	229470200	2.320917981299642
chr2	229469300	229470300	2.3703811401336523
chr2	229469400	229470400	2.4723097473547933
chr2	229469500	229470500	2.1006922729684225
chr2	229469600	229470600	1.4236399998504492
chr2	229469700	229470700	1.4835248095577518
chr2	229469800	229470800	1.7815588615318625
chr2	229469900	229470900	1.6158190063072382
chr2	229470000	229471000	1.6524535150565636
chr2	229470100	229471100	1.5298932681752522
chr2	229470200	229471200	1.6609247789071797
chr2	229470300	229471300	1.5368581137159334
chr2	229470400	229471400	1.3405477894707434
chr2	229470500	229471500	1.6165568727081718
chr2	229470600	229471600	1.8965789251183425
chr2	229470700	229471700	1.7389101523735646
chr2	229470800	229471800	1.1880733775389347
chr2	229471000	229472000	0.9438703250169451
chr2	229471100	229472100	1.3522006096605044
chr2	229471200	229472200	1.2285197871504658
chr2	229471300	229472300	1.7874960295010018
chr2	229471400	229472400	1.4049708317275649
chr2	229471500	229472500	0.32559898809751275
chr2	229471600	229472600	0.5395582509567279
chr2	229471700	229472700	0.8098244473315241
chr2	229471800	229472800	0.6585944682018574
chr2	229471900	229472900	0.44386344987191145
chr2	229472000	229473000	0.7408328949643211
chr2	229472100	229473100	0.3673274728228849
chr2	229472200	229473200	0.3145635982249449
chr2	229472300	229473300	-0.1933061563080225
chr2	229472400	229473400	-0.286082886886083
chr2	229472500	229473500	0.5585939765688461
chr2	229472600	229473600	-0.2386694670835965
chr2	229472700	229473700	-0.6881671082381373
chr2	229472800	229473800	-0.2374826998878045
chr2	229472900	229473900	0.6829068131613634
chr2	229473000	229474000	0.9239110598899116
chr2	229473100	229474100	1.4624656470944744
chr2	229473200	229474200	1.5639982124917455
chr2	229473300	229474300	1.6005964071482333
chr2	229473400	229474400	1.6370507948062891
chr2	229473500	229474500	1.8790286593200345
chr2	229473600	229474600	2.113725176345959
chr2	229473700	229474700	2.302125406735817
chr2	229473800	229474800	2.505793583761447
chr2	229473900	229474900	2.216292093702631
chr2	229474000	229475000	2.5136725227786094
chr2	229474100	229475100	2.747830991555016
chr2	229474200	229475200	2.57710061829598
chr2	229474300	229475300	2.5835115686118018
chr2	229474400	229475400	2.7771193144084645
chr2	229474500	229475500	2.8564415409242523
chr2	229474600	229475600	2.8337564040329943
chr2	229474700	229475700	2.6529331378249106
chr2	229474800	229475800	2.5795376459892254
chr2	229474900	229475900	2.5679578064308166
chr2	229475000	229476000	2.4782099063476544
chr2	229475100	229476100	2.3717423409006537
chr2	229475200	229476200	2.407551338932046
chr2	229475300	229476300	2.864772354056876
chr2	229475400	229476400	2.644241810174252
chr2	229475500	229476500	2.3514089281902786
chr2	229475600	229476600	2.1551995125798302
chr2	229475700	229476700	2.0846478095342293
chr2	229475800	229476800	1.9378492565639072
chr2	229475900	229476900	1.572632066289397
chr2	229476000	229477000	1.1645333149974522
chr2	229476100	229477100	1.0704421847565373
chr2	229476200	229477200	1.2373308835102392
chr2	229476300	229477300	0.7052488451035118
chr2	229476400	229477400	0.2993219197229435
chr2	229476500	229477500	0.43400368974179865
chr2	229476600	229477600	0.8606000782383888
chr2	229476700	229477700	1.064705527770867
chr2	229476800	229477800	0.5299672069635991
chr2	229476900	229477900	0.6216384201056864
chr2	229477000	229478000	0.45889706057697377
chr2	229477100	229478100	0.23493427190937385
chr2	229477200	229478200	0.6009013477699165
chr2	229477300	229478300	0.465285440172558
chr2	229477400	229478400	0.8542729500540825
chr2	229477500	229478500	0.9789792488904592
chr2	229477600	229478600	0.8578792647249016
chr2	229477700	229478700	0.41614687983487547
chr2	229477800	229478800	1.3594405181016829
chr2	229477900	229478900	1.9778777966849583
chr2	229478000	229479000	1.9414520843981578
chr2	229478100	229479100	2.582832651657009
chr2	229478200	229479200	1.9527718529843148
chr2	229478300	229479300	2.4925667057857663
chr2	229478400	229479400	2.8210435748258003
chr2	229478500	229479500	2.7398544735949057
chr2	229478600	229479600	2.748020774110362
chr2	229478700	229479700	3.3097872283344825
chr2	229479500	229480500	0.6416269018070581
chr2	229479700	229480700	0.22595010050072306
chr2	229480300	229481300	-0.06962008506818357
chr2	229480400	229481400	1.0094130037664315
chr2	229480500	229481500	1.4406816951577937
chr2	229481600	229482600	1.5527612573217635
chr2	229481700	229482700	1.0081704814997552
chr2	229481800	229482800	0.1449601581769896
chr2	229481900	229482900	-1.0097464036264931
chr2	229482000	229483000	-0.7070277476519204
chr2	229482100	229483100	-0.4537239536207661
chr2	229482200	229483200	-0.29933653825483525
chr2	229482300	229483300	0.02500777126816087
chr2	229482400	229483400	0.6050889581373128
chr2	229482500	229483500	0.6942197303428534
chr2	229482600	229483600	0.3521721052116432
chr2	229482700	229483700	0.4134401454870433
chr2	229482800	229483800	0.8405767402102459
chr2	229482900	229483900	1.5153853103148618
chr2	229483000	229484000	1.6025302513910884
chr2	229483100	229484100	1.817374804481097
chr2	229483200	229484200	2.1140993401997985
chr2	229483300	229484300	2.279160377718717
chr2	229483400	229484400	1.3991868903050624
chr2	229483500	229484500	1.4356678432345242
chr2	229483600	229484600	1.5051784087135218
chr2	229483700	229484700	1.6932869017426584
chr2	229483800	229484800	1.4092904330154443
chr2	229483900	229484900	1.7988513004289934
chr2	229484000	229485000	1.740448054990929
chr2	229484100	229485100	1.6636716492397352
chr2	229484200	229485200	1.8498273613698928
chr2	229484300	229485300	1.9254834617430416
chr2	229484400	229485400	2.2468123708460266
chr2	229484500	229485500	1.9368180345439
chr2	229484600	229485600	1.7424297638592594
chr2	229484700	229485700	2.023444449258616
chr2	229484800	229485800	2.1200755280502923
chr2	229484900	229485900	1.850816456788648
chr2	229485000	229486000	2.3058439108264746
chr2	229485100	229486100	2.1449081544604307
chr2	229485200	229486200	1.9015479039119176
chr2	229485300	229486300	1.4503177452772629
chr2	229485400	229486400	1.863704569360855
chr2	229485500	229486500	1.6653329683024842
chr2	229485600	229486600	1.5501131819071592
chr2	229485700	229486700	1.6764867976387237
chr2	229485800	229486800	1.8869570878939863
chr2	229485900	229486900	1.9991084936830068
chr2	229486000	229487000	1.2223296308459568
chr2	229486100	229487100	1.2523685229723345
chr2	229486200	229487200	0.9223489631544204
chr2	229486300	229487300	0.9001479317244079
chr2	229486400	229487400	0.4001776640066379
chr2	229486500	229487500	0.6451111098554312
chr2	229486600	229487600	0.9788002551512694
chr2	229488700	229489700	1.7088805262984752
chr2	229488800	229489800	1.3978722813415645
chr2	229488900	229489900	1.6631093474783998
```
