## Supplemental Datasets for "A genome-wide mutational constraint map quantified from variation in 76,156 human genomes": Supplementary_Data_3.bed (part 443 of 859)

```
chr2	229489000	229490000	2.005577284725214
chr2	229489100	229490100	2.628466209413244
chr2	229489200	229490200	2.570427699411641
chr2	229489300	229490300	2.08621025724992
chr2	229489400	229490400	1.6661437198285882
chr2	229489500	229490500	1.6906601590034651
chr2	229489600	229490600	0.6576561525393537
chr2	229489700	229490700	1.2826488912563976
chr2	229489800	229490800	1.1604075234962754
chr2	229489900	229490900	1.4335124945701494
chr2	229490000	229491000	1.1998968961647714
chr2	229490100	229491100	1.3417311629133524
chr2	229490200	229491200	1.0958409379790717
chr2	229490300	229491300	1.619772863706397
chr2	229490400	229491400	1.514279502609411
chr2	229490500	229491500	2.058229824330933
chr2	229490600	229491600	2.040030785558106
chr2	229490700	229491700	1.1936830472163156
chr2	229490800	229491800	1.5438194466255175
chr2	229490900	229491900	1.1709262010961061
chr2	229491000	229492000	1.6822922484905962
chr2	229491100	229492100	2.193894145160421
chr2	229491200	229492200	2.3573738638853525
chr2	229491300	229492300	1.5875359430471396
chr2	229491400	229492400	1.3889496001266042
chr2	229491500	229492500	0.9202853810095262
chr2	229491600	229492600	0.7724344311733727
chr2	229491700	229492700	0.9420299094257744
chr2	229491800	229492800	1.1023443748483333
chr2	229491900	229492900	1.1848217726257628
chr2	229492000	229493000	0.8182031261823856
chr2	229492100	229493100	-0.04986968311942947
chr2	229492200	229493200	0.018837415654744047
chr2	229492300	229493300	0.5127724248119707
chr2	229492400	229493400	0.5368163063895917
chr2	229492500	229493500	0.7092637770928746
chr2	229492600	229493600	1.452791832377644
chr2	229492700	229493700	1.1072873755083703
chr2	229492800	229493800	1.0721542266173751
chr2	229492900	229493900	0.7770592010942605
chr2	229493000	229494000	0.8774774989950506
chr2	229493100	229494100	0.4457045065403394
chr2	229493200	229494200	0.7311205225008842
chr2	229493300	229494300	0.8824658811106483
chr2	229493400	229494400	1.2114522265749863
chr2	229493500	229494500	1.1263148939306635
chr2	229493600	229494600	0.8408577144215642
chr2	229493700	229494700	1.1435307458942094
chr2	229493800	229494800	1.4287693758449094
chr2	229493900	229494900	1.7772959215415156
chr2	229494000	229495000	1.7001208202554352
chr2	229494100	229495100	1.7830499369667046
chr2	229494200	229495200	1.8314788778705395
chr2	229494300	229495300	1.8126720804165164
chr2	229494400	229495400	1.908240916430068
chr2	229494500	229495500	2.5609435878351534
chr2	229494600	229495600	2.4911563946744932
chr2	229494700	229495700	2.282285779573478
chr2	229494800	229495800	2.5552785161773843
chr2	229494900	229495900	2.2677337247044203
chr2	229495000	229496000	1.9817975496330722
chr2	229495100	229496100	2.167103981244056
chr2	229495200	229496200	1.6553374963784733
chr2	229495300	229496300	1.5822251117352526
chr2	229495400	229496400	1.5530750605910952
chr2	229495500	229496500	0.5456372222465672
chr2	229495600	229496600	0.1938412542791021
chr2	229495700	229496700	0.23205760086670785
chr2	229495800	229496800	-0.5618352319995902
chr2	229495900	229496900	-0.8395698027078082
chr2	229496000	229497000	-0.5752047804961539
chr2	229496100	229497100	-0.5720741270059659
chr2	229496200	229497200	-0.4656822198792862
chr2	229496300	229497300	-0.8387713227144842
chr2	229496400	229497400	-1.1346910113600048
chr2	229496500	229497500	-0.9672342364575668
chr2	229496600	229497600	-0.817959342292867
chr2	229496700	229497700	-0.7902026229439375
chr2	229496800	229497800	-0.8799806404308466
chr2	229496900	229497900	-0.625566436254953
chr2	229497000	229498000	-0.6181143297295739
chr2	229497100	229498100	-1.284666919047543
chr2	229497200	229498200	-1.4691051651909917
chr2	229497300	229498300	-1.2450518100380776
chr2	229497400	229498400	-1.5444084743719078
chr2	229497500	229498500	-1.3197589179450326
chr2	229497600	229498600	-0.7955170094861095
chr2	229497700	229498700	0.16678504584442028
chr2	229497800	229498800	0.2802091049492369
chr2	229497900	229498900	0.8860702090484464
chr2	229498000	229499000	0.9411596158705318
chr2	229498100	229499100	1.4568400841149132
chr2	229498200	229499200	1.5045419214350328
chr2	229498300	229499300	2.0412083194547312
chr2	229498400	229499400	2.502056748265081
chr2	229499700	229500700	-0.8651097116154061
chr2	229499800	229500800	-0.03162708915887312
chr2	229499900	229500900	0.0682181673237472
chr2	229500000	229501000	0.7229423846630707
chr2	229500100	229501100	0.7518221165704383
chr2	229500200	229501200	0.2404809792357181
chr2	229500300	229501300	-0.1911231082692401
chr2	229500400	229501400	0.4925091848448425
chr2	229500500	229501500	-0.13874468229462136
chr2	229500600	229501600	-0.1473755664465171
chr2	229500700	229501700	-0.05115807066773597
chr2	229500800	229501800	-0.17379856404975666
chr2	229500900	229501900	-0.0953769757459891
chr2	229501000	229502000	0.5728930751253963
chr2	229501100	229502100	0.7396452767069354
chr2	229501200	229502200	0.41384693013113705
chr2	229501300	229502300	0.3795653570226958
chr2	229501400	229502400	-0.2183837239563485
chr2	229501500	229502500	0.5560306744956026
chr2	229501600	229502600	0.7500796107788689
chr2	229501700	229502700	1.250069290718033
chr2	229501800	229502800	0.6949931389147076
chr2	229501900	229502900	1.7848305681347192
chr2	229502000	229503000	1.0420675550036167
chr2	229502100	229503100	0.47563591878942
chr2	229502200	229503200	1.062582631665359
chr2	229502300	229503300	1.6376045094784415
chr2	229502400	229503400	1.640860524548735
chr2	229502500	229503500	1.76583332121247
chr2	229502600	229503600	1.4066119475318457
chr2	229502700	229503700	1.4691150162002886
chr2	229502800	229503800	1.5066352981595676
chr2	229502900	229503900	0.3688921657341445
chr2	229503000	229504000	0.5436744955414329
chr2	229503100	229504100	0.6726340834692224
chr2	229503200	229504200	0.3647215356341091
chr2	229503300	229504300	-0.24799819222694824
chr2	229503400	229504400	-0.19443343907836644
chr2	229503500	229504500	-0.6287016294679156
chr2	229503600	229504600	-0.5521091191276234
chr2	229503700	229504700	-0.9205182176704676
chr2	229503800	229504800	-0.42593158204029136
chr2	229504400	229505400	0.16240036451282955
chr2	229504500	229505500	0.5930805981793712
chr2	229504600	229505600	0.8738441445212213
chr2	229504700	229505700	0.7467860017877956
chr2	229504800	229505800	-0.14913925441818904
chr2	229504900	229505900	0.1822801675812674
chr2	229505000	229506000	0.18369212958006934
chr2	229505100	229506100	-0.3920756644940672
chr2	229505200	229506200	-1.024345409694657
chr2	229505300	229506300	-0.6607153238841288
chr2	229505400	229506400	0.2457100774271302
chr2	229505500	229506500	0.4653104664909455
chr2	229505600	229506600	0.4302243832568897
chr2	229506700	229507700	2.3589740408320217
chr2	229506800	229507800	2.833513437688536
chr2	229506900	229507900	2.6224655706908253
chr2	229507000	229508000	2.4127423372613848
chr2	229507100	229508100	2.553093482107576
chr2	229507200	229508200	2.543354656526018
chr2	229507300	229508300	2.419287155195037
chr2	229507400	229508400	2.19179172416628
chr2	229507500	229508500	1.7648131239401954
chr2	229507600	229508600	1.88744145068544
chr2	229507700	229508700	2.191225239118652
chr2	229507800	229508800	1.2243845546645566
chr2	229507900	229508900	1.5879672958022693
chr2	229508000	229509000	1.8200557117879306
chr2	229508100	229509100	1.5578585816588049
chr2	229508200	229509200	1.272282653815045
chr2	229508300	229509300	0.8558722978839264
chr2	229508400	229509400	0.6834817544685152
chr2	229508500	229509500	0.7492395812895696
chr2	229509500	229510500	0.2526814213471956
chr2	229509600	229510600	-0.27785831435897185
chr2	229509700	229510700	-0.10944027371292084
chr2	229509800	229510800	-0.13640109384016172
chr2	229509900	229510900	-0.4397164467684432
chr2	229510000	229511000	-0.12775373546490496
chr2	229510100	229511100	-0.12210913307503712
chr2	229510200	229511200	-0.04592257393983595
chr2	229510300	229511300	0.4475392215897304
chr2	229510400	229511400	0.4235475410665927
chr2	229510500	229511500	-0.06366099312032597
chr2	229510600	229511600	0.46661509096352505
chr2	229510700	229511700	0.4219620230861302
chr2	229510800	229511800	0.39622121606872784
chr2	229510900	229511900	0.2382067336645069
chr2	229511000	229512000	0.3296905802171509
chr2	229511100	229512100	0.6811003820080496
chr2	229511200	229512200	0.6251574126313617
chr2	229511300	229512300	0.13237231618677406
chr2	229512400	229513400	0.9890800995108441
chr2	229512500	229513500	1.6265675330130769
chr2	229512600	229513600	1.1827590458157635
chr2	229512700	229513700	1.0002119569410333
chr2	229512800	229513800	1.2141690709842772
chr2	229512900	229513900	1.295263798883364
chr2	229513000	229514000	1.3497145993207014
chr2	229513100	229514100	1.5002695168788822
chr2	229513200	229514200	0.8819507422476002
chr2	229513300	229514300	1.0821824345085025
chr2	229513400	229514400	0.693289924971448
chr2	229513500	229514500	0.5583800781264514
chr2	229513600	229514600	1.218502017888771
chr2	229513700	229514700	1.7277907184158872
chr2	229513800	229514800	0.66022548260241
chr2	229513900	229514900	0.81524000855196
chr2	229514000	229515000	0.383284868537429
chr2	229514100	229515100	0.8052764217610119
chr2	229514200	229515200	1.0148583801086513
chr2	229514300	229515300	0.7809776928331239
chr2	229514400	229515400	0.7652840708093864
chr2	229515700	229516700	1.526806838292024
chr2	229517100	229518100	1.5635674150130774
chr2	229517200	229518200	1.7424855309813838
chr2	229517300	229518300	1.879454285804792
chr2	229517400	229518400	2.323225364505076
chr2	229517500	229518500	1.9960638271856401
chr2	229517600	229518600	2.5247357686682297
chr2	229517700	229518700	1.984598631545608
chr2	229517800	229518800	2.1626449027538714
chr2	229517900	229518900	2.0275314210317634
chr2	229519000	229520000	0.15071082088977894
chr2	229519100	229520100	-0.8677136490832519
chr2	229519200	229520200	-0.2781618172703413
chr2	229519300	229520300	0.4237400861092225
chr2	229519400	229520400	1.181607657272178
chr2	229519500	229520500	1.914191507021392
chr2	229519600	229520600	2.4092130866909978
chr2	229519700	229520700	2.9110190323112404
chr2	229519800	229520800	3.327145805588916
chr2	229519900	229520900	3.2044955003149607
chr2	229520000	229521000	3.55517035135791
chr2	229520100	229521100	4.5244914606163515
chr2	229520200	229521200	4.812426281472994
chr2	229520300	229521300	4.640374782897784
chr2	229520400	229521400	4.455744327711829
chr2	229520500	229521500	3.9934607926290178
chr2	229520600	229521600	3.5902143293505366
chr2	229520700	229521700	3.4066690023522685
chr2	229520800	229521800	3.0643184234395338
chr2	229520900	229521900	2.8193587719281923
chr2	229521000	229522000	2.3366961607070236
chr2	229521100	229522100	2.2497106059470906
chr2	229521200	229522200	1.7379135519724136
chr2	229521300	229522300	1.6079997524526637
chr2	229521400	229522400	1.476889877261703
chr2	229521500	229522500	1.2941438843178696
chr2	229521600	229522600	1.4308924518007886
chr2	229521700	229522700	1.3976612859839723
chr2	229521800	229522800	1.6760745247837945
chr2	229521900	229522900	1.733706104045589
chr2	229522000	229523000	1.7354304915107965
chr2	229522100	229523100	1.9492609035931057
chr2	229522200	229523200	2.1202158037571275
chr2	229522300	229523300	2.2614683073734234
chr2	229522400	229523400	2.4487000796240994
chr2	229522500	229523500	1.919054233658872
chr2	229522600	229523600	2.220029389995458
chr2	229522700	229523700	1.9144397792483243
chr2	229522800	229523800	2.160260791223229
chr2	229522900	229523900	1.95131114109733
chr2	229523000	229524000	1.968802540702361
chr2	229523100	229524100	1.4092163718521111
chr2	229523200	229524200	1.4925946883982832
chr2	229523300	229524300	1.037517738358217
chr2	229523400	229524400	0.8497980392411667
chr2	229523500	229524500	0.8989382054657726
chr2	229523600	229524600	0.5317950249729201
chr2	229523700	229524700	0.6699801451265689
chr2	229523800	229524800	-0.3575055123696428
chr2	229523900	229524900	0.4558091219368594
chr2	229524000	229525000	1.1708715621226167
chr2	229524100	229525100	1.401156087907419
chr2	229524200	229525200	1.3802578829441123
chr2	229524300	229525300	1.4808807829362929
chr2	229524400	229525400	0.9923212967655876
chr2	229524500	229525500	1.6212554794176597
chr2	229524600	229525600	1.4397835129583758
chr2	229524700	229525700	1.3556407341807062
chr2	229524800	229525800	2.00233581075258
chr2	229524900	229525900	1.8258061771616083
chr2	229525000	229526000	1.131317516320744
chr2	229525100	229526100	1.1043496189005615
chr2	229525200	229526200	1.4728552354748352
chr2	229525300	229526300	2.2180601917732288
chr2	229525400	229526400	2.4969466139427365
chr2	229525500	229526500	1.8436323580519232
chr2	229525600	229526600	1.6159861478143802
chr2	229525700	229526700	1.6274112087914006
chr2	229525800	229526800	1.8699819575755288
chr2	229525900	229526900	1.7207958470749998
chr2	229526000	229527000	2.4762773216758394
chr2	229526100	229527100	2.614989383178581
chr2	229526200	229527200	3.0982927256269512
chr2	229526300	229527300	3.1250429567657068
chr2	229526400	229527400	3.430134156279584
chr2	229526500	229527500	4.0101280284675465
chr2	229526600	229527600	4.4755469024317875
chr2	229526700	229527700	4.575780630067388
chr2	229526800	229527800	3.841113512654692
chr2	229526900	229527900	4.038089188407607
chr2	229527000	229528000	3.6120012218726627
chr2	229527100	229528100	3.288131304730048
chr2	229527200	229528200	2.7639768528870805
chr2	229527300	229528300	2.3433125432693647
chr2	229527400	229528400	2.199176986940353
chr2	229527500	229528500	1.857968929036508
chr2	229527600	229528600	1.6573529340500168
chr2	229527700	229528700	1.7812970196987798
chr2	229527800	229528800	2.0560343896212654
chr2	229527900	229528900	1.5944056629298415
chr2	229528000	229529000	1.6029558183853931
chr2	229528100	229529100	1.7719385292844188
chr2	229528200	229529200	0.8380998505677768
chr2	229528300	229529300	0.3990081119427401
chr2	229528400	229529400	0.4209560425380302
chr2	229528500	229529500	0.9399140479220252
chr2	229528600	229529600	1.0097939957098632
chr2	229528700	229529700	1.2397905215458678
chr2	229528800	229529800	1.2036058171054724
chr2	229528900	229529900	1.2313512826194968
chr2	229529000	229530000	0.8592082408794618
chr2	229529100	229530100	0.9269378084804036
chr2	229529200	229530200	1.4852191202157714
chr2	229529300	229530300	1.9353603508614183
chr2	229529400	229530400	2.0376983897159917
chr2	229529500	229530500	1.3826473018162078
chr2	229529600	229530600	1.5345923588963295
chr2	229529700	229530700	1.4216467219789497
chr2	229529800	229530800	1.0204654549947894
chr2	229529900	229530900	0.7710008786561037
chr2	229530000	229531000	1.1039117892624701
chr2	229530100	229531100	1.1593923885008972
chr2	229530200	229531200	1.2852470095376671
chr2	229530300	229531300	1.3110119446669233
chr2	229530400	229531400	1.0633677967577806
chr2	229530500	229531500	1.0912672422417282
chr2	229530600	229531600	1.0694995094271709
chr2	229530700	229531700	0.5216555271600306
chr2	229530800	229531800	0.7166851792320578
chr2	229530900	229531900	0.8691052018998738
chr2	229531000	229532000	0.41622152364940235
chr2	229531100	229532100	0.292774396418004
chr2	229531200	229532200	0.784260285349624
chr2	229531300	229532300	0.2213092997794582
chr2	229531400	229532400	0.4673560630437471
chr2	229531500	229532500	0.8235781866061531
chr2	229531600	229532600	1.3878515397304356
chr2	229531700	229532700	1.7611243170116573
chr2	229531800	229532800	2.0026621221870577
chr2	229531900	229532900	2.112690671276707
chr2	229532000	229533000	2.8387363861859245
chr2	229532100	229533100	2.5963375873065693
chr2	229532200	229533200	2.2927819870072765
chr2	229532300	229533300	3.2460261421032284
chr2	229532400	229533400	3.0648774400721224
chr2	229532500	229533500	2.6748171600061976
chr2	229532600	229533600	2.2792685057547493
chr2	229532700	229533700	2.4635179326470262
chr2	229532800	229533800	2.388769397148098
chr2	229532900	229533900	2.1112221090147885
chr2	229533000	229534000	1.2830091534175743
chr2	229533100	229534100	1.1639118662194472
chr2	229533200	229534200	0.9891166384658341
chr2	229533300	229534300	-0.010082161119535143
chr2	229533400	229534400	-0.03615685817417425
chr2	229533500	229534500	0.13292710719315304
chr2	229533600	229534600	0.1566581058240958
chr2	229533700	229534700	0.04929950014303735
chr2	229533800	229534800	0.09430129980835147
chr2	229533900	229534900	0.6003677455214039
chr2	229534000	229535000	1.100807835737201
chr2	229534100	229535100	1.9184713394201591
chr2	229534200	229535200	1.8039640178123608
chr2	229534300	229535300	2.2468835718724653
chr2	229534400	229535400	2.479878880356785
chr2	229534500	229535500	2.7069792022283705
chr2	229534600	229535600	1.9664068183197616
chr2	229534700	229535700	1.993039447649132
chr2	229534800	229535800	2.5937872928636594
chr2	229534900	229535900	2.326253511514045
chr2	229535000	229536000	2.371124815807416
chr2	229535100	229536100	2.2328418966898917
chr2	229535200	229536200	2.141796076666681
chr2	229535300	229536300	2.011302742177697
chr2	229535400	229536400	2.2810911368282083
chr2	229535500	229536500	2.3219699848922226
chr2	229535600	229536600	2.9059589045363112
chr2	229535700	229536700	2.4655286634735343
chr2	229535800	229536800	1.6403891568660698
chr2	229535900	229536900	1.684158648311329
chr2	229536000	229537000	1.4616137598259331
chr2	229536100	229537100	1.5021567582764328
chr2	229536200	229537200	2.0397974939762094
chr2	229536300	229537300	2.178791181484906
chr2	229536400	229537400	1.8822915768843065
chr2	229536500	229537500	1.9809790648104508
chr2	229536600	229537600	1.9400533582457145
chr2	229536700	229537700	2.132695906230174
chr2	229536800	229537800	2.570114358826878
chr2	229536900	229537900	2.4893551912997536
chr2	229537000	229538000	2.6823373894484432
chr2	229537100	229538100	2.049347420845268
chr2	229537200	229538200	1.899179955146388
chr2	229537300	229538300	2.0142276369339607
chr2	229537400	229538400	1.3504485559243318
chr2	229537500	229538500	1.2593214660805463
chr2	229537600	229538600	1.7440917453655775
chr2	229537700	229538700	1.8340208582127464
chr2	229537800	229538800	1.8291253365800968
chr2	229537900	229538900	2.197025641581148
chr2	229538000	229539000	2.352297304920805
chr2	229538100	229539100	2.8400817870736312
chr2	229538200	229539200	2.8301412888124102
chr2	229538300	229539300	2.6739583230106705
chr2	229538400	229539400	3.3547989990000184
chr2	229538500	229539500	2.5584642865066924
chr2	229538600	229539600	1.7410151690371831
chr2	229538700	229539700	1.6303694727387452
chr2	229538800	229539800	2.0288851566230144
chr2	229538900	229539900	1.7224559837082647
chr2	229539000	229540000	1.4093541331029122
chr2	229539100	229540100	1.1767035920007054
chr2	229539200	229540200	0.7783697420357854
chr2	229539300	229540300	0.5063612634026934
chr2	229539400	229540400	0.5162580713762208
chr2	229539500	229540500	1.0949738292159774
chr2	229539600	229540600	1.208969134536995
chr2	229539700	229540700	1.6445857308051308
chr2	229539800	229540800	0.4569330758989708
chr2	229539900	229540900	0.1858337873833885
chr2	229540000	229541000	-0.06642109204953149
chr2	229540100	229541100	0.37371063417762695
chr2	229540200	229541200	0.6049652622321536
chr2	229540300	229541300	1.4210100333283453
chr2	229540400	229541400	0.788468976928506
chr2	229540500	229541500	0.9991717018895436
chr2	229540600	229541600	1.1352499689811837
chr2	229540700	229541700	0.7416777620696159
chr2	229540800	229541800	0.9675307741600124
chr2	229540900	229541900	1.6045261605469259
chr2	229541000	229542000	2.3678074852375808
chr2	229541100	229542100	1.8134010229620243
chr2	229541200	229542200	1.8126988527085224
chr2	229541300	229542300	1.0679277623706476
chr2	229541400	229542400	1.5578961567668181
chr2	229541500	229542500	1.6445337861853866
chr2	229541600	229542600	0.7916125000887108
chr2	229541700	229542700	0.9928451947113892
chr2	229541800	229542800	1.085119304657801
chr2	229541900	229542900	0.4941662034833923
chr2	229542000	229543000	0.2080226859021534
chr2	229542100	229543100	0.8648457709661487
chr2	229542700	229543700	2.382135062358312
chr2	229542800	229543800	2.8237838291358344
chr2	229542900	229543900	3.1975498262531747
chr2	229543000	229544000	3.2664495339881983
chr2	229543100	229544100	2.9932445189285666
chr2	229543200	229544200	2.427286930934667
chr2	229543300	229544300	1.581589170865351
chr2	229543400	229544400	1.897397121991227
chr2	229543500	229544500	1.2460233795731444
chr2	229543600	229544600	1.433142775015524
chr2	229543700	229544700	1.6535845391514632
chr2	229543800	229544800	0.9936162497403636
chr2	229543900	229544900	0.4083292190205421
chr2	229544000	229545000	0.8916277454471496
chr2	229544100	229545100	0.3941642487085356
chr2	229544200	229545200	0.3404021540460422
chr2	229544300	229545300	0.6407325011129352
chr2	229544400	229545400	0.6183686950890747
chr2	229544500	229545500	0.6742031574584005
chr2	229544600	229545600	0.7827878282856185
chr2	229544700	229545700	0.3793428415982135
chr2	229544800	229545800	0.7548088644003542
chr2	229544900	229545900	0.7887821435060429
chr2	229545000	229546000	0.13266196328129165
chr2	229545100	229546100	0.7674807858370309
chr2	229545200	229546200	1.7735632651897737
chr2	229545300	229546300	1.697325194251669
chr2	229545400	229546400	1.798327392345208
chr2	229545500	229546500	1.36733537213332
chr2	229545600	229546600	1.5505295611067331
chr2	229545700	229546700	1.9332843117406453
chr2	229545800	229546800	1.5305650259911867
chr2	229545900	229546900	1.9516805729136373
chr2	229546000	229547000	2.8631616991360374
chr2	229546100	229547100	2.53057803382491
chr2	229546200	229547200	1.9330535582189203
chr2	229546300	229547300	1.7576883928551112
chr2	229546400	229547400	1.5374482246953851
chr2	229546500	229547500	1.7671498887030923
chr2	229546600	229547600	1.4513160639227116
chr2	229546700	229547700	1.0422463805740347
chr2	229546800	229547800	1.6506747366046457
chr2	229546900	229547900	2.0859859593904333
chr2	229547000	229548000	0.8955111551361561
chr2	229547100	229548100	-0.07251409260209887
chr2	229547200	229548200	-0.14467339552387729
chr2	229547300	229548300	0.1920842745061399
chr2	229547400	229548400	0.28062870777025395
chr2	229547500	229548500	0.2061409463814078
chr2	229547600	229548600	-0.07029281113412834
chr2	229547700	229548700	0.13137926865311264
chr2	229547800	229548800	-0.22299817511560446
chr2	229547900	229548900	-0.6022736720044684
chr2	229548000	229549000	0.18770480715729795
chr2	229548100	229549100	0.9963278869304314
chr2	229548200	229549200	0.7548612260560802
chr2	229548300	229549300	0.3193817984536969
chr2	229548400	229549400	0.34050955332764044
chr2	229548500	229549500	0.4396560568301791
chr2	229548600	229549600	0.5734096441154435
chr2	229548700	229549700	0.628551669314097
chr2	229548800	229549800	0.4855831658003587
chr2	229548900	229549900	0.4275944438974171
chr2	229549000	229550000	0.3859144534359225
chr2	229549100	229550100	0.5059995357371081
chr2	229549200	229550200	1.2017211312015583
chr2	229549300	229550300	1.664589636012645
chr2	229549400	229550400	1.5309877849092175
chr2	229549500	229550500	1.9151353716238682
chr2	229549600	229550600	1.893385025539152
chr2	229549700	229550700	1.693018446550741
chr2	229549800	229550800	1.913929735466125
chr2	229549900	229550900	1.9368986729585995
chr2	229550000	229551000	1.849251615849746
chr2	229550100	229551100	1.4125929656908698
chr2	229550200	229551200	1.1958602551611854
chr2	229550300	229551300	0.9613304360621578
chr2	229550400	229551400	0.858931823201043
chr2	229550500	229551500	0.6671827849532348
chr2	229550600	229551600	0.8713012369739443
chr2	229550700	229551700	1.0104198361990162
chr2	229550800	229551800	0.6055408754488484
chr2	229550900	229551900	0.98705287627464
chr2	229551000	229552000	0.958108365976639
chr2	229551100	229552100	1.1471366979801505
chr2	229551200	229552200	1.1003903683512408
chr2	229551300	229552300	1.3263990633815912
chr2	229551400	229552400	1.0122147266828356
chr2	229551500	229552500	0.8309264183303768
chr2	229551600	229552600	0.439497834726058
chr2	229551700	229552700	0.2249593958066291
chr2	229551800	229552800	0.5598839392159752
chr2	229551900	229552900	0.18641123197663909
chr2	229552000	229553000	0.4726542050587606
chr2	229552100	229553100	0.07832620209821993
chr2	229552200	229553200	0.3782011947885067
chr2	229552300	229553300	-0.2894345384036169
chr2	229552400	229553400	0.1439509806962227
chr2	229552500	229553500	0.29989364060277296
chr2	229552600	229553600	0.829771514995616
chr2	229552700	229553700	1.4406456676491697
chr2	229552800	229553800	1.471861591735543
chr2	229552900	229553900	2.0396482274254844
chr2	229553000	229554000	2.278528706707043
chr2	229553100	229554100	2.259990498074729
chr2	229553200	229554200	2.6375842068251547
chr2	229553300	229554300	2.795360569510477
chr2	229553400	229554400	2.8644063983909214
chr2	229553500	229554500	2.7762847868610647
chr2	229553600	229554600	2.0561942291231983
chr2	229553700	229554700	1.6989199425053976
chr2	229553800	229554800	1.870399815489776
chr2	229553900	229554900	1.5216666330205306
chr2	229555000	229556000	1.1176145483824074
chr2	229555100	229556100	0.9001795488299666
chr2	229555200	229556200	0.2112146285916087
chr2	229555300	229556300	0.6039468190672082
chr2	229555400	229556400	0.4347266211936692
chr2	229555500	229556500	0.648855322778048
chr2	229555600	229556600	1.9019544499253955
chr2	229555700	229556700	2.0893418088716063
chr2	229555800	229556800	1.1334970111165146
chr2	229555900	229556900	1.686610188313872
chr2	229556000	229557000	1.3943830351336484
chr2	229556100	229557100	1.5253643097574952
chr2	229556200	229557200	1.6831629674712172
chr2	229556300	229557300	1.1250283904715257
chr2	229556400	229557400	1.6995324930985547
chr2	229556500	229557500	1.8825160994846943
chr2	229556600	229557600	1.1419787143807842
chr2	229556700	229557700	0.8111681163625749
chr2	229556800	229557800	1.3727361518498549
chr2	229556900	229557900	1.4031564532623435
chr2	229557000	229558000	1.8706642757743366
chr2	229557100	229558100	1.7645101783001491
chr2	229557200	229558200	2.006278230049329
chr2	229557700	229558700	1.590783625704565
chr2	229557800	229558800	1.5147882832012272
chr2	229557900	229558900	1.8646394990841515
chr2	229558000	229559000	1.563327346709198
chr2	229558100	229559100	1.5904596280161218
chr2	229558200	229559200	1.6212798196898015
chr2	229558300	229559300	1.9151704104999798
chr2	229558400	229559400	2.1319137073479943
chr2	229558500	229559500	2.80876921973479
chr2	229558600	229559600	2.8252740521231594
chr2	229558700	229559700	2.2354042375847203
chr2	229558800	229559800	1.8221729847147183
chr2	229558900	229559900	1.5078008834104557
chr2	229559000	229560000	0.8849240336977087
chr2	229559100	229560100	0.9395339811186936
chr2	229559200	229560200	1.3569533096642996
chr2	229559300	229560300	1.1606201099925215
chr2	229559400	229560400	1.0628656453772432
chr2	229559500	229560500	0.9213165123098116
chr2	229559600	229560600	0.8851374080470078
chr2	229559700	229560700	1.4781513916020883
chr2	229559800	229560800	1.974172934760466
chr2	229559900	229560900	2.8079555361587927
chr2	229560000	229561000	3.4899624873477952
chr2	229560100	229561100	2.8118485019960104
chr2	229560200	229561200	1.9524008501749628
chr2	229560300	229561300	1.811372444304854
chr2	229560400	229561400	1.0966571475891425
chr2	229560500	229561500	0.7921676872998674
chr2	229560600	229561600	0.6666912275874216
chr2	229560700	229561700	0.5374563171226824
chr2	229560800	229561800	0.4027419943577677
chr2	229560900	229561900	-0.5747432577440034
chr2	229561000	229562000	-0.839486042731815
chr2	229561100	229562100	-0.5907778868357617
chr2	229561200	229562200	0.11613321094334544
chr2	229561300	229562300	0.6951133425483865
chr2	229561400	229562400	1.2754076980091604
chr2	229561500	229562500	1.5703357189517293
chr2	229561600	229562600	1.8114546150896909
chr2	229561700	229562700	1.2252395669080878
chr2	229561800	229562800	1.216440102507793
chr2	229561900	229562900	1.9261949231936653
chr2	229562000	229563000	2.3987837586870726
chr2	229564600	229565600	0.9086644769484068
chr2	229564700	229565700	-0.5185077025041784
chr2	229564800	229565800	0.2670726702832019
chr2	229564900	229565900	0.7393133655395905
chr2	229565000	229566000	0.8866727120767276
chr2	229565100	229566100	0.7733556703197667
chr2	229565200	229566200	1.6100374118927898
chr2	229565300	229566300	1.4226048615482605
chr2	229565400	229566400	1.6858265775182055
chr2	229565500	229566500	1.1991795389658946
chr2	229565600	229566600	2.0404807475641555
chr2	229565700	229566700	2.6859674320307088
chr2	229565800	229566800	2.7142315478033723
chr2	229565900	229566900	2.6647242708771857
chr2	229566000	229567000	2.8211363724070972
chr2	229566100	229567100	2.5083487974606555
chr2	229566200	229567200	1.9290047816310136
chr2	229566300	229567300	1.937618850136156
chr2	229566400	229567400	1.2425159727435044
chr2	229566500	229567500	1.3538829354987645
chr2	229566600	229567600	0.9169106926266553
chr2	229566700	229567700	0.8886979425177585
chr2	229566800	229567800	0.7168831370421278
chr2	229566900	229567900	0.7064641655320018
chr2	229567000	229568000	-0.1182948076242249
chr2	229567100	229568100	0.4237191164262429
chr2	229567200	229568200	0.4235251921637141
chr2	229567300	229568300	0.6143126617550154
chr2	229567400	229568400	1.4477687381797584
chr2	229567500	229568500	0.9237392023913834
chr2	229567600	229568600	1.1055464307206684
chr2	229567700	229568700	1.2780470917886275
chr2	229567800	229568800	1.1212613378764091
chr2	229567900	229568900	1.4309922879579198
chr2	229568000	229569000	1.695282093795405
chr2	229568100	229569100	1.1703103069718868
chr2	229568200	229569200	1.477103302512608
chr2	229568300	229569300	0.4995641342303344
chr2	229568400	229569400	0.1190112996230669
chr2	229568500	229569500	0.7701275139084317
chr2	229568600	229569600	0.2956059689063093
chr2	229568700	229569700	-0.3296483711542527
chr2	229568800	229569800	0.14368892076094086
chr2	229568900	229569900	0.7571650030214693
chr2	229569000	229570000	0.6768697772528107
chr2	229569100	229570100	1.2817075979753558
chr2	229569200	229570200	1.2795921049011032
chr2	229569300	229570300	2.1784983154331314
chr2	229569400	229570400	2.2803268101374505
chr2	229569500	229570500	2.5930010737838844
chr2	229569600	229570600	2.9920742999878835
chr2	229570600	229571600	1.3440159969229648
chr2	229570700	229571700	1.7505893878635883
chr2	229570800	229571800	1.6394465818837791
chr2	229570900	229571900	2.1481920689053444
chr2	229571000	229572000	2.045876363632051
chr2	229571100	229572100	2.769631289787226
chr2	229571200	229572200	2.877582362540481
chr2	229571300	229572300	2.8381213743421423
chr2	229571400	229572400	3.0198825098255444
chr2	229571500	229572500	2.4217294400623945
chr2	229571600	229572600	1.882282488393116
chr2	229571700	229572700	1.3574130132664104
chr2	229571800	229572800	1.7633390802999542
chr2	229571900	229572900	-0.3890460947176262
chr2	229572000	229573000	0.19974013852005892
chr2	229572100	229573100	-0.4434454783398435
chr2	229572200	229573200	-0.8658112153822765
chr2	229572300	229573300	-0.7916030002037885
chr2	229572400	229573400	-0.6797978821619465
chr2	229572500	229573500	-0.655703365350333
chr2	229572600	229573600	-0.6263659105404725
chr2	229572700	229573700	-0.4699648056046137
chr2	229572800	229573800	-0.8139297405238197
chr2	229572900	229573900	0.30210877822802384
chr2	229574600	229575600	1.4450421731692673
chr2	229574700	229575700	1.3721536504937548
chr2	229574800	229575800	1.4000876056092115
chr2	229574900	229575900	1.4017354432889624
chr2	229575000	229576000	1.5195273521825532
chr2	229575100	229576100	1.4185683915288845
chr2	229575200	229576200	1.2250699415466209
chr2	229575300	229576300	0.7760710311055401
chr2	229576400	229577400	1.975052198307176
chr2	229576500	229577500	2.269072680412368
chr2	229576600	229577600	2.2377550726948483
chr2	229576700	229577700	2.1657844480130928
chr2	229576800	229577800	2.399635761509078
chr2	229576900	229577900	2.5725286464231343
chr2	229577000	229578000	2.551690913860474
chr2	229577100	229578100	2.7921310893526488
chr2	229577200	229578200	3.0900320601522235
chr2	229577300	229578300	2.553953610569852
chr2	229577400	229578400	2.1331643947958416
chr2	229577500	229578500	1.918912429595436
chr2	229577600	229578600	2.23865062200891
chr2	229577700	229578700	2.6728331511120915
chr2	229577800	229578800	2.7186738707236597
chr2	229577900	229578900	2.6791007791733463
chr2	229578000	229579000	2.6277015914391506
chr2	229578100	229579100	2.538749208070473
chr2	229578200	229579200	2.3941710947507984
chr2	229578300	229579300	2.369907289655382
chr2	229578400	229579400	2.8555053200274565
chr2	229578500	229579500	3.2065829276809983
chr2	229578600	229579600	2.8697619913197405
chr2	229578700	229579700	2.420974844927412
chr2	229578800	229579800	1.9433204719482704
chr2	229578900	229579900	2.021646060263898
chr2	229579000	229580000	1.9947101825056974
chr2	229579100	229580100	2.0789145363923875
chr2	229579200	229580200	2.208083530697832
chr2	229579300	229580300	2.552972146438804
chr2	229579400	229580400	2.41548966446188
chr2	229579500	229580500	2.1470003136882805
chr2	229579600	229580600	1.9659057042508783
chr2	229579700	229580700	2.2993486644235466
chr2	229579800	229580800	2.7088593295654744
chr2	229579900	229580900	2.551081910363901
chr2	229580000	229581000	2.9717163813366425
chr2	229580100	229581100	2.8330173951905757
chr2	229580200	229581200	2.6068530100036136
chr2	229580300	229581300	2.4999118332426864
chr2	229580400	229581400	2.6283291583385173
chr2	229580500	229581500	3.0542411797004982
chr2	229580600	229581600	3.3693615788629896
chr2	229580700	229581700	3.239765527111288
chr2	229580800	229581800	3.2539397134721835
chr2	229580900	229581900	3.001008921210638
chr2	229581000	229582000	2.182986028485471
chr2	229581100	229582100	2.6927252544497087
chr2	229581200	229582200	2.553437800093333
chr2	229581300	229582300	2.6864025790380084
chr2	229581400	229582400	2.1275909731797804
chr2	229581500	229582500	1.4057008850207535
chr2	229581600	229582600	1.3905082688132928
chr2	229581700	229582700	0.6477374019340169
chr2	229581800	229582800	0.7302852906671005
chr2	229581900	229582900	1.24460249392325
chr2	229582000	229583000	1.829129996021821
chr2	229582100	229583100	1.8426440839032632
chr2	229582200	229583200	2.20619624176924
chr2	229582300	229583300	1.8676125908890764
chr2	229582400	229583400	2.103982364831509
chr2	229582500	229583500	2.4796377810841403
chr2	229582600	229583600	2.529533899298829
chr2	229582700	229583700	3.5526709246531802
chr2	229582800	229583800	2.9626521036417173
chr2	229582900	229583900	2.6585224808592627
chr2	229583000	229584000	2.341936364244742
chr2	229583100	229584100	1.6364706043989736
chr2	229583200	229584200	1.6836573621507305
chr2	229583300	229584300	2.2213997007248723
chr2	229583400	229584400	2.1400845304159577
chr2	229583500	229584500	1.6366251640420093
chr2	229583600	229584600	1.6682204811556172
chr2	229583700	229584700	1.3832817450124673
chr2	229583800	229584800	1.8506304457933784
chr2	229584900	229585900	3.2016340266239243
chr2	229585000	229586000	2.9981378865003268
chr2	229585100	229586100	3.6649593700145537
chr2	229585200	229586200	3.694699851362907
chr2	229585300	229586300	3.2012245817600347
chr2	229585400	229586400	2.6127909622997345
chr2	229586600	229587600	3.1522972846165094
chr2	229586700	229587700	3.062340074131912
chr2	229586800	229587800	3.214734716711156
chr2	229586900	229587900	3.347686233815073
chr2	229587000	229588000	3.006670662305133
chr2	229587100	229588100	3.509889079430061
chr2	229587200	229588200	3.67014228395092
chr2	229587300	229588300	3.5238690028908635
chr2	229587400	229588400	3.119192294716996
chr2	229587500	229588500	3.502110258116685
chr2	229587600	229588600	3.234714754775306
chr2	229587700	229588700	3.0566259661416586
chr2	229587800	229588800	3.0724770646796893
chr2	229587900	229588900	2.418382787804417
chr2	229588000	229589000	2.1596602534762717
chr2	229588100	229589100	1.4821622898484632
chr2	229588200	229589200	1.7954900781059675
chr2	229588300	229589300	1.9172229381328358
chr2	229588400	229589400	2.3675517123865144
chr2	229588500	229589500	2.3049599651715518
chr2	229588600	229589600	2.4512882418327595
chr2	229588700	229589700	2.0860806443868407
chr2	229588800	229589800	2.2701037864805316
chr2	229588900	229589900	2.389980279981437
chr2	229590000	229591000	1.4980184444756748
chr2	229590100	229591100	2.0144616753202507
chr2	229590200	229591200	1.805895044987216
chr2	229590300	229591300	2.3253159938920898
chr2	229590400	229591400	2.030054115837875
chr2	229590500	229591500	2.10192179668249
chr2	229590600	229591600	2.0895210541338547
chr2	229590700	229591700	2.43012000410298
chr2	229590800	229591800	2.7170077366156207
chr2	229590900	229591900	4.310126812022692
chr2	229591000	229592000	4.624535816167293
chr2	229591100	229592100	4.176623363373249
chr2	229591200	229592200	4.051903055748139
chr2	229591300	229592300	3.635589671183887
chr2	229591400	229592400	3.700223376492721
chr2	229591500	229592500	3.525038278871695
chr2	229591600	229592600	3.2799367637586903
chr2	229591700	229592700	2.3020755369920414
chr2	229591800	229592800	1.6726001352100757
chr2	229591900	229592900	0.23065490041645675
chr2	229592000	229593000	0.5638313708830346
chr2	229592100	229593100	0.7890128203384069
chr2	229592200	229593200	1.0140695219948517
chr2	229592300	229593300	0.5162223807900913
chr2	229592400	229593400	0.8946205065366061
chr2	229592500	229593500	1.2390259331689455
chr2	229592600	229593600	1.2834149205756462
chr2	229592700	229593700	1.2743857310082105
chr2	229592800	229593800	1.5178188480760595
chr2	229592900	229593900	1.809717502593604
chr2	229593000	229594000	1.3810724058916573
chr2	229593100	229594100	0.9292461509024124
chr2	229597900	229598900	1.4406956757769118
chr2	229598000	229599000	1.8685332484819637
chr2	229598100	229599100	1.6197451684686182
chr2	229598200	229599200	2.2962034387218693
chr2	229598300	229599300	1.919888006793229
chr2	229598400	229599400	1.8885411414704758
chr2	229598500	229599500	1.6586586485854296
chr2	229598600	229599600	1.648177325058147
chr2	229598700	229599700	1.3807045342479758
chr2	229598800	229599800	1.7651149881270956
chr2	229598900	229599900	1.7807642387145892
chr2	229600200	229601200	-0.36197980343468056
chr2	229600300	229601300	-0.4881164143804164
chr2	229600400	229601400	-0.21930229945116048
chr2	229600500	229601500	-0.061976269198531164
chr2	229600600	229601600	0.4661475756861651
chr2	229600700	229601700	0.9981931642524275
chr2	229600800	229601800	1.0427357439355474
chr2	229600900	229601900	1.0768897365055228
chr2	229601000	229602000	1.6093930033513137
chr2	229601100	229602100	1.0015328895590745
chr2	229601200	229602200	1.0876672687154438
chr2	229601300	229602300	1.21304208189199
chr2	229601400	229602400	1.1582614873701222
chr2	229601500	229602500	0.7236599617336597
chr2	229601600	229602600	0.6077019823230848
chr2	229601700	229602700	0.026047016777368644
chr2	229601800	229602800	0.09934313755812822
chr2	229601900	229602900	0.2664190457814929
chr2	229602000	229603000	0.4384387404125366
chr2	229602100	229603100	0.5569021976826557
chr2	229602200	229603200	1.0476167385886344
chr2	229602300	229603300	1.3528726133320148
chr2	229602400	229603400	1.4544584120760136
chr2	229602500	229603500	1.9852457694665413
chr2	229602600	229603600	1.1016704823950136
chr2	229602700	229603700	1.8838693765010035
chr2	229602800	229603800	1.6689227163575615
chr2	229602900	229603900	1.4038109313093936
chr2	229603000	229604000	1.0774688235131495
chr2	229603100	229604100	1.4146384821310756
chr2	229603200	229604200	1.5953624529730204
chr2	229603300	229604300	1.5873564758099292
chr2	229603400	229604400	1.7397673337797055
chr2	229603500	229604500	1.3845460930879192
chr2	229603600	229604600	2.185479497150272
chr2	229603700	229604700	1.5062703731884288
chr2	229603800	229604800	1.4943661704793672
chr2	229603900	229604900	1.7587962342588264
chr2	229604000	229605000	1.9929499256070076
chr2	229604100	229605100	2.3643484983890204
chr2	229604200	229605200	2.123217197816154
chr2	229604300	229605300	1.8580908158509053
chr2	229604400	229605400	1.9052249796649632
chr2	229604500	229605500	1.9677506899391928
chr2	229604600	229605600	2.02275512363715
chr2	229604700	229605700	1.875288163457584
chr2	229604800	229605800	2.3597923232463307
chr2	229604900	229605900	2.0948886438011107
chr2	229605000	229606000	1.9274965884235105
chr2	229605100	229606100	1.3519781344873458
chr2	229605200	229606200	0.8190899316642268
chr2	229605300	229606300	0.9872868013289988
chr2	229605400	229606400	1.1708161233915249
chr2	229605500	229606500	0.957972282791584
chr2	229605600	229606600	0.7786928399710016
chr2	229605700	229606700	0.36846767049436185
chr2	229605800	229606800	-0.15399722135319016
chr2	229605900	229606900	0.2289479233496219
chr2	229606000	229607000	0.3893033880735679
chr2	229606100	229607100	0.5682480926628172
chr2	229606200	229607200	1.0252563389308402
chr2	229606300	229607300	0.8171200919004653
chr2	229606400	229607400	0.7370228341206321
chr2	229606500	229607500	1.0653387457384975
chr2	229606600	229607600	0.6245107922380458
chr2	229606700	229607700	0.753092146235452
chr2	229606800	229607800	0.7668042295588402
chr2	229606900	229607900	0.4909930428855855
chr2	229608100	229609100	2.167969659187679
chr2	229608200	229609200	2.2831694612490097
chr2	229608300	229609300	1.3697362695048114
chr2	229608400	229609400	1.2387550609298177
chr2	229608500	229609500	0.6158793756306019
chr2	229608600	229609600	1.5033381414487883
chr2	229608700	229609700	1.5103104254691528
chr2	229608800	229609800	2.1924641107356018
chr2	229608900	229609900	1.5752723169349112
chr2	229609000	229610000	1.1734085669284258
chr2	229609100	229610100	1.1084908138493326
chr2	229609200	229610200	1.1105376936986953
chr2	229609300	229610300	1.376846776058375
chr2	229609400	229610400	1.8835252986437283
chr2	229609500	229610500	2.4338458569523302
chr2	229609600	229610600	2.235201529670492
chr2	229609700	229610700	2.4082581837839903
chr2	229609800	229610800	1.6209789993519077
chr2	229609900	229610900	2.1209329409563407
chr2	229610000	229611000	2.1525935486016836
chr2	229610100	229611100	2.388486098552081
chr2	229610200	229611200	1.9897780602889281
chr2	229610300	229611300	1.8814377817539565
chr2	229610400	229611400	1.364519062030124
chr2	229610500	229611500	1.3491612460104598
chr2	229610600	229611600	0.9508841934481558
chr2	229610700	229611700	1.0722326722159343
chr2	229610800	229611800	1.5801104762631364
chr2	229610900	229611900	1.491431740933826
chr2	229611000	229612000	1.3243868956935034
chr2	229611100	229612100	1.509496949332399
chr2	229611200	229612200	2.682698891875777
chr2	229611300	229612300	2.9896179441528616
chr2	229611400	229612400	3.0937800916189784
chr2	229611500	229612500	3.3658275052085336
chr2	229611600	229612600	3.343743885318977
chr2	229611700	229612700	3.155349430929178
chr2	229611800	229612800	3.492154332126181
chr2	229611900	229612900	3.7017044374899855
chr2	229612000	229613000	3.8646631924279466
chr2	229612100	229613100	3.3436036227678785
chr2	229612200	229613200	2.8483735189843795
chr2	229612300	229613300	2.5941347010992883
chr2	229612400	229613400	2.450934726881921
chr2	229612500	229613500	2.454091364225692
chr2	229612600	229613600	2.258510402644065
chr2	229612700	229613700	1.7107864710105762
chr2	229612800	229613800	1.3593967975003396
chr2	229612900	229613900	0.8269775552656933
chr2	229613000	229614000	0.8759222684032116
chr2	229614100	229615100	3.40624875402576
chr2	229614200	229615200	3.8302926261248498
chr2	229614300	229615300	3.6053513300006816
chr2	229614400	229615400	3.6468473922645313
chr2	229614500	229615500	4.406171464306218
chr2	229614600	229615600	3.9681293020237054
chr2	229614700	229615700	3.637126152249045
chr2	229614800	229615800	3.3270984043580865
chr2	229614900	229615900	2.309940847791726
chr2	229615000	229616000	1.8977765816121621
chr2	229615400	229616400	2.6925799213620367
chr2	229615500	229616500	1.990782737043221
chr2	229615600	229616600	3.3131868794644035
chr2	229615700	229616700	2.772703318741101
chr2	229615800	229616800	2.526033081051163
chr2	229615900	229616900	2.5336027433900785
chr2	229616000	229617000	2.6440086580212214
chr2	229616100	229617100	2.736685412236095
chr2	229616200	229617200	2.703451839092713
chr2	229616300	229617300	1.9293684476953767
chr2	229616900	229617900	-0.3213693057385789
chr2	229617000	229618000	-0.34641399528115513
chr2	229617100	229618100	-0.04723190796971851
chr2	229617200	229618200	0.8558159762099609
chr2	229617300	229618300	1.0781971768995475
chr2	229617400	229618400	1.570089146868476
chr2	229617500	229618500	1.6922953416030593
chr2	229617600	229618600	1.7130669369949445
chr2	229617700	229618700	1.9704406944584985
chr2	229617800	229618800	1.787650895596823
chr2	229617900	229618900	2.093820441457031
chr2	229618000	229619000	2.2654001112325295
chr2	229618100	229619100	1.956945366183679
chr2	229618200	229619200	1.7374432673930245
chr2	229618300	229619300	1.9063692869124609
chr2	229618400	229619400	1.99601823316682
chr2	229618500	229619500	2.025131147589359
chr2	229618600	229619600	2.4063423496295973
chr2	229618700	229619700	1.7239235114593217
chr2	229618800	229619800	1.3962359701866438
chr2	229618900	229619900	1.559209642582891
chr2	229619000	229620000	0.7867480475974545
chr2	229619100	229620100	1.1632736684222489
chr2	229619200	229620200	0.7846179165530865
chr2	229619300	229620300	0.4775572331916104
chr2	229619400	229620400	-0.2592211158721516
chr2	229619500	229620500	-0.4699230601623381
chr2	229619600	229620600	-0.495561206450828
chr2	229619700	229620700	0.02023756797794983
chr2	229619800	229620800	0.600504929090499
chr2	229619900	229620900	1.0390530441539128
chr2	229620000	229621000	2.1563090426652
chr2	229620100	229621100	2.0339982222608075
chr2	229620200	229621200	2.2462214302049683
chr2	229620300	229621300	2.426493409038424
chr2	229620400	229621400	2.085775620757216
chr2	229620500	229621500	2.4839580139058706
chr2	229620600	229621600	2.2213887930578062
chr2	229620700	229621700	1.934339047169012
chr2	229620800	229621800	1.7705116313024096
chr2	229620900	229621900	1.4657711188982647
chr2	229621000	229622000	2.0558074332414673
chr2	229621100	229622100	2.391230167274631
chr2	229621200	229622200	2.2218753915304137
chr2	229621300	229622300	2.778283652294756
chr2	229621400	229622400	3.13065656217543
chr2	229621500	229622500	2.2353324428596784
chr2	229621600	229622600	2.0823900193033023
chr2	229621700	229622700	1.9273697148653384
chr2	229621800	229622800	1.8729750761790616
chr2	229621900	229622900	1.9910279014524144
chr2	229622000	229623000	1.5867803635734985
chr2	229622100	229623100	0.7899000403990124
chr2	229622200	229623200	1.2445157710591013
chr2	229622300	229623300	0.7836509083483356
chr2	229622400	229623400	0.5766617184800384
chr2	229622500	229623500	1.4103309581285983
chr2	229622600	229623600	1.5784816213982888
chr2	229622700	229623700	1.959066701747889
chr2	229622800	229623800	1.9849952742845791
chr2	229622900	229623900	1.4205891957069714
chr2	229623000	229624000	1.1378515030295802
chr2	229623100	229624100	1.3018833395192817
chr2	229623200	229624200	0.8215010710469657
chr2	229623300	229624300	0.4860021401087193
chr2	229623400	229624400	0.7718648870588491
chr2	229624000	229625000	1.8556258968133013
chr2	229624100	229625100	2.218450671894337
chr2	229624200	229625200	2.2265841297437734
chr2	229624300	229625300	1.9737664078491168
chr2	229624400	229625400	2.00340109022087
chr2	229624500	229625500	2.3355655674043456
chr2	229624600	229625600	2.4632800530494663
chr2	229624700	229625700	2.156011744046469
chr2	229624800	229625800	2.4033326559711052
chr2	229624900	229625900	1.9259911111014087
chr2	229625000	229626000	2.026169609396598
chr2	229625100	229626100	1.4677696013764048
chr2	229625200	229626200	1.5037423056045505
chr2	229625300	229626300	1.6630084989226392
chr2	229625400	229626400	1.6992790510038462
chr2	229625500	229626500	1.0019929430480612
chr2	229625600	229626600	0.7943307720983424
chr2	229625700	229626700	0.6701876981451701
chr2	229625800	229626800	-0.11892890931034747
chr2	229625900	229626900	0.3781374086421964
chr2	229626000	229627000	0.7050803201750193
chr2	229627000	229628000	0.15813742674581552
chr2	229627100	229628100	0.5354132790598108
chr2	229627200	229628200	0.7376279450595677
chr2	229627300	229628300	0.2402219891735013
chr2	229627400	229628400	0.488978333052248
chr2	229627500	229628500	1.1107132785783214
chr2	229627600	229628600	1.4358051454150564
chr2	229627700	229628700	1.9410118996103227
chr2	229627800	229628800	1.5752570890861968
chr2	229627900	229628900	0.9440557174294076
chr2	229628000	229629000	0.9574446769689731
chr2	229628100	229629100	0.9626164654326544
chr2	229628200	229629200	0.7094050507892612
chr2	229628300	229629300	0.8818985719013965
chr2	229628400	229629400	0.7730351428151943
chr2	229628500	229629500	-0.019917461924589687
chr2	229628600	229629600	-0.515735568306796
chr2	229628700	229629700	-1.035582976912007
chr2	229628800	229629800	-0.5887353976510895
chr2	229628900	229629900	0.5153490947383148
chr2	229629000	229630000	0.5638211982072113
chr2	229629100	229630100	0.9490132979914268
chr2	229629200	229630200	1.1762632726287006
chr2	229629300	229630300	1.5903136094428825
chr2	229629400	229630400	2.1180510245541906
chr2	229629500	229630500	2.5489904222399926
chr2	229629600	229630600	3.039786056053128
chr2	229629700	229630700	2.4586472588396298
chr2	229629800	229630800	2.0895157316690485
chr2	229629900	229630900	1.4563575740649148
chr2	229630000	229631000	2.00791847192368
chr2	229630100	229631100	1.4287576914160214
chr2	229630200	229631200	1.0776482312277165
chr2	229630300	229631300	-0.074179993579937
chr2	229630400	229631400	-0.11738030537751674
chr2	229630500	229631500	-0.9143719016403123
chr2	229630600	229631600	-1.4397932336474455
chr2	229630700	229631700	-0.3191452720520086
chr2	229630800	229631800	0.7685400253157049
chr2	229630900	229631900	1.0448682230782185
chr2	229631000	229632000	0.21232822986406738
chr2	229631100	229632100	-0.13664677953991747
chr2	229631200	229632200	0.4286438750457041
chr2	229631300	229632300	1.0843551416377772
chr2	229631400	229632400	0.5925230658047476
chr2	229631500	229632500	1.3738047369042756
chr2	229631600	229632600	1.5391465494309262
chr2	229631700	229632700	0.9128537827818921
chr2	229631800	229632800	0.7268039412744082
chr2	229631900	229632900	0.8717509048206562
chr2	229632000	229633000	2.048119502251702
chr2	229632100	229633100	1.5475077018912282
chr2	229632200	229633200	1.6706641982618196
chr2	229632300	229633300	1.5481288452619584
chr2	229632400	229633400	1.5924177511043902
chr2	229632500	229633500	1.5364811502082079
chr2	229632600	229633600	1.5608594111782566
chr2	229632700	229633700	1.7714893573633006
chr2	229632800	229633800	1.5778188845816132
chr2	229632900	229633900	1.9565440574004644
chr2	229633000	229634000	1.5498435051652721
chr2	229633100	229634100	2.7173614478208594
chr2	229633200	229634200	2.318141320994792
chr2	229633300	229634300	2.4535445589373643
chr2	229633400	229634400	2.079138897744352
chr2	229633500	229634500	2.635284647629494
chr2	229633600	229634600	2.9560671386128177
chr2	229633700	229634700	2.9396958926408248
chr2	229633800	229634800	2.4794673978452724
chr2	229633900	229634900	1.6738052363064717
chr2	229634000	229635000	2.2189667425480137
chr2	229634100	229635100	2.0188041816410682
chr2	229634200	229635200	2.7147065153313723
chr2	229634300	229635300	2.745742554517371
chr2	229635400	229636400	2.808296823863848
chr2	229635500	229636500	2.918560244645893
chr2	229635600	229636600	3.251123700434965
chr2	229635700	229636700	2.713983782609466
chr2	229635800	229636800	2.5185459744091063
chr2	229635900	229636900	2.8888108975119846
chr2	229636000	229637000	2.7541331175268033
chr2	229636100	229637100	2.3229766664156664
chr2	229636200	229637200	2.3718191635930563
chr2	229636300	229637300	2.1765053637486846
chr2	229636400	229637400	1.5902425928738897
chr2	229636500	229637500	1.7817453054554149
chr2	229636600	229637600	2.0188792972421004
chr2	229636700	229637700	2.1296436119845805
chr2	229636800	229637800	1.887247021703884
chr2	229636900	229637900	2.1210401154634746
chr2	229637000	229638000	1.7846785769920275
chr2	229637100	229638100	1.796155218575735
chr2	229637200	229638200	0.9487454283335662
chr2	229637300	229638300	0.9134024744353854
chr2	229637400	229638400	0.8776976241177553
chr2	229637500	229638500	0.6965060872719573
chr2	229637600	229638600	-0.3076118556395267
chr2	229637700	229638700	-0.13743439769305987
chr2	229637800	229638800	-0.06305506168786472
chr2	229637900	229638900	-0.4709820952964654
chr2	229638000	229639000	-0.45678658089729296
chr2	229638100	229639100	0.25835694044761265
chr2	229638200	229639200	0.9718733679609196
chr2	229638300	229639300	1.1013621647805052
chr2	229638400	229639400	1.8357886310568272
chr2	229638500	229639500	2.1906005685313072
chr2	229638600	229639600	3.2044274518548965
chr2	229638700	229639700	2.7990716794054737
chr2	229638800	229639800	3.550679173376072
chr2	229638900	229639900	3.4559422833798665
chr2	229639000	229640000	2.911316838973547
chr2	229639100	229640100	2.4459393083181395
chr2	229639200	229640200	1.7739388439790966
chr2	229639300	229640300	1.697926143596935
chr2	229639400	229640400	1.0016901374874356
chr2	229639500	229640500	0.6685082659391064
chr2	229639600	229640600	0.2742215968867132
chr2	229639700	229640700	0.6664784996431199
chr2	229639800	229640800	0.21252126824424647
chr2	229639900	229640900	-0.5845160713818491
chr2	229640000	229641000	-0.44544907602327927
chr2	229640100	229641100	-0.6956109724334544
chr2	229640200	229641200	-0.3562808851020509
chr2	229640300	229641300	-0.4315756711511458
chr2	229640400	229641400	0.28990791878951
chr2	229640500	229641500	0.2309239735304585
chr2	229640600	229641600	0.02885151810569132
chr2	229640700	229641700	-0.3029052111334972
chr2	229640800	229641800	-0.748196200752032
chr2	229640900	229641900	-0.1504632882303379
chr2	229641000	229642000	0.1946183780751986
chr2	229641100	229642100	1.3899628006327351
chr2	229641200	229642200	1.7075921615624916
chr2	229641300	229642300	1.5000975906115477
chr2	229641400	229642400	0.8755079668438633
chr2	229641500	229642500	0.8194603521610896
chr2	229641600	229642600	1.1471295811908653
chr2	229641700	229642700	1.3965669060306531
chr2	229641800	229642800	1.9060285568974025
chr2	229641900	229642900	2.6229678196271613
chr2	229642000	229643000	2.803177863938991
chr2	229642100	229643100	2.860612535737236
chr2	229642200	229643200	3.3314076500446315
chr2	229642300	229643300	3.1009366896641337
chr2	229642400	229643400	3.0252199423850774
chr2	229642500	229643500	2.9965720376194502
chr2	229642600	229643600	2.8237412553667363
chr2	229642700	229643700	2.9255465383410586
chr2	229642800	229643800	3.03136753627358
chr2	229642900	229643900	2.225661015202709
chr2	229643000	229644000	1.8543938577763504
chr2	229643100	229644100	1.2989070092709305
chr2	229643200	229644200	0.18485290222133327
chr2	229643300	229644300	0.8112324124179752
chr2	229644400	229645400	1.6798386188284362
chr2	229644500	229645500	1.863462059523301
chr2	229644600	229645600	1.7484216682678193
chr2	229644700	229645700	2.257249621352772
chr2	229644800	229645800	2.4313885563982365
chr2	229644900	229645900	2.8091018432105184
chr2	229645000	229646000	2.3479950723007965
chr2	229645100	229646100	1.943355518724101
chr2	229645200	229646200	1.6652977682368573
chr2	229645300	229646300	2.1470123683684053
chr2	229645400	229646400	2.0741204751724367
chr2	229645500	229646500	1.7363460260800558
chr2	229645600	229646600	1.7589100447954058
chr2	229645700	229646700	1.1615394313270395
chr2	229645800	229646800	1.1672161108240149
chr2	229645900	229646900	0.7323220703521104
chr2	229646000	229647000	0.8002640492355568
chr2	229646800	229647800	1.1005800962307153
chr2	229646900	229647900	1.2557859094275081
chr2	229647000	229648000	0.9725668517711338
chr2	229647100	229648100	0.8017446950804378
chr2	229647200	229648200	1.3819773067205439
chr2	229647300	229648300	0.4574812384937691
chr2	229647400	229648400	0.7657845514594175
chr2	229647500	229648500	1.0874019864447295
chr2	229647600	229648600	0.7288089984507499
chr2	229647700	229648700	0.7921242855701651
chr2	229647800	229648800	1.1072690956259792
chr2	229647900	229648900	0.7242260177682356
chr2	229648000	229649000	0.5960257222233998
chr2	229648100	229649100	0.5284523964918003
chr2	229648200	229649200	0.3193808879876358
chr2	229648300	229649300	1.521498050593696
chr2	229648400	229649400	1.6211476699112033
chr2	229648500	229649500	1.3944827440059804
chr2	229648600	229649600	1.7490925286554266
chr2	229648700	229649700	1.7236351328716428
chr2	229648800	229649800	1.7272316511494634
chr2	229648900	229649900	2.5400627410664467
chr2	229649000	229650000	2.695856614989419
chr2	229650100	229651100	2.5986150517523177
chr2	229650200	229651200	3.1520850663307565
chr2	229650300	229651300	3.2081741263045664
chr2	229650400	229651400	3.1590424180051584
chr2	229650500	229651500	3.3334031602673644
chr2	229650600	229651600	3.4447497137658405
chr2	229650700	229651700	3.0519354574728483
chr2	229650800	229651800	2.5267627775357737
chr2	229650900	229651900	1.9536477472388882
chr2	229651000	229652000	2.1123342813980663
chr2	229651100	229652100	1.352131586056867
chr2	229651200	229652200	0.07114071534393464
chr2	229651300	229652300	0.7995378421220334
chr2	229651400	229652400	1.0655570335928906
chr2	229651500	229652500	0.8052620764645196
chr2	229651600	229652600	0.9264570324812132
chr2	229651700	229652700	0.7736300835463878
chr2	229651800	229652800	0.6331170379304611
chr2	229651900	229652900	0.7383113510196658
chr2	229652000	229653000	0.26696007726776333
chr2	229652100	229653100	0.3900040752176819
chr2	229652200	229653200	1.3702611788345846
chr2	229652300	229653300	0.8977634304028277
chr2	229652400	229653400	0.734285780423478
chr2	229652500	229653500	0.8011151558660656
chr2	229652600	229653600	1.0408925172884145
chr2	229652700	229653700	1.2299273075124688
chr2	229652800	229653800	1.5982238889842526
chr2	229652900	229653900	1.5748279390524986
chr2	229653000	229654000	1.7962941919082307
chr2	229653100	229654100	2.044566323068503
chr2	229653200	229654200	0.8092182304828601
chr2	229653300	229654300	0.33994103001374104
chr2	229653400	229654400	-0.17029321306469386
chr2	229653500	229654500	0.21234191559300464
chr2	229653600	229654600	0.2471994948451558
chr2	229653700	229654700	0.6450336453915071
chr2	229653800	229654800	1.0357546175992358
chr2	229653900	229654900	0.5530160456408335
chr2	229654000	229655000	0.5027319702671394
chr2	229654100	229655100	0.28926445572875104
chr2	229654200	229655200	0.9854152642579416
chr2	229654300	229655300	1.0973612281892355
chr2	229654400	229655400	0.6474191361115543
chr2	229654500	229655500	0.10978378221295364
chr2	229654600	229655600	0.18869810488209865
chr2	229654700	229655700	0.6295054994923023
chr2	229654800	229655800	0.5183619906689985
chr2	229654900	229655900	0.9820557520434068
chr2	229655000	229656000	1.1904601023656158
chr2	229655100	229656100	1.3913115634604611
chr2	229655200	229656200	1.1533573048517587
chr2	229655300	229656300	1.3391671646794534
chr2	229655400	229656400	2.1220581768972204
chr2	229655500	229656500	2.5017699103005757
chr2	229655600	229656600	2.585822537977207
chr2	229655700	229656700	1.7979370342728471
chr2	229655800	229656800	1.4070208723345945
chr2	229655900	229656900	1.374704512669054
chr2	229656000	229657000	1.3333451774682978
chr2	229656100	229657100	1.940197556378862
chr2	229656200	229657200	2.041452699752547
chr2	229656300	229657300	1.9052428992825767
chr2	229656400	229657400	1.4450637000390425
chr2	229657500	229658500	0.6477913591677343
chr2	229657600	229658600	-0.06017562288089664
chr2	229657700	229658700	-0.29970102659965675
chr2	229657800	229658800	0.16035984177027793
chr2	229657900	229658900	-0.3428379593611239
chr2	229658000	229659000	-0.13851543488441803
chr2	229658100	229659100	0.4097673130904574
chr2	229658200	229659200	1.0135624451552794
chr2	229658300	229659300	0.6583861621090998
chr2	229658400	229659400	0.5770331576880344
chr2	229658500	229659500	0.9331910228311832
chr2	229658600	229659600	1.7791335066523952
chr2	229658700	229659700	2.43257141673798
chr2	229658800	229659800	2.1633463338803915
chr2	229658900	229659900	2.732523320794876
chr2	229659000	229660000	3.02829812150503
chr2	229659100	229660100	2.755655481452848
chr2	229659200	229660200	2.1768548626847197
chr2	229659300	229660300	2.726630681478856
chr2	229659400	229660400	3.446425103673421
chr2	229659500	229660500	3.2916084586893306
chr2	229659600	229660600	3.621720735293881
chr2	229659700	229660700	3.2035640290485663
chr2	229659800	229660800	3.0015517464407413
chr2	229659900	229660900	3.1954446333816318
chr2	229660000	229661000	2.9023896800719187
chr2	229660100	229661100	2.587155012557101
chr2	229660200	229661200	2.73405873778846
chr2	229660300	229661300	2.172789497700184
chr2	229660400	229661400	1.6820835978196642
chr2	229660500	229661500	1.4185102158705352
chr2	229660600	229661600	1.0203922016770883
chr2	229660700	229661700	0.9798299835972422
chr2	229660800	229661800	1.5391140867578137
chr2	229660900	229661900	1.5991073870525128
chr2	229661000	229662000	1.4148742865205544
chr2	229661100	229662100	1.6497713541584271
chr2	229661200	229662200	1.7768095989349146
chr2	229661300	229662300	1.7616770775250905
chr2	229661400	229662400	1.4361066873463606
chr2	229661500	229662500	1.6922328172860324
chr2	229661600	229662600	2.1951436492966567
chr2	229661700	229662700	2.5975095437837656
chr2	229661800	229662800	2.2139608033446865
chr2	229661900	229662900	2.090136278602083
chr2	229662000	229663000	1.9721302940512098
chr2	229662100	229663100	1.96960643333555
chr2	229662200	229663200	0.9905357133154936
chr2	229662300	229663300	1.6214669063562968
chr2	229662400	229663400	1.8526134038655149
chr2	229662500	229663500	2.2343541957477044
chr2	229662600	229663600	1.3766381739470592
chr2	229662700	229663700	0.9867377662766968
chr2	229662800	229663800	1.4134406253881406
chr2	229662900	229663900	1.6872477661751932
chr2	229663000	229664000	2.1643879790697684
chr2	229663100	229664100	2.0811726559777
chr2	229663200	229664200	2.5946242365193872
chr2	229663300	229664300	2.3330745379507123
chr2	229663400	229664400	1.8952675833071968
chr2	229663500	229664500	1.8574496939299328
chr2	229663600	229664600	2.2579941364014977
chr2	229663700	229664700	2.2070577025042883
chr2	229663800	229664800	2.001079154612788
chr2	229663900	229664900	1.6786815404754485
chr2	229664000	229665000	1.548199394653881
chr2	229664100	229665100	0.733676321007539
chr2	229664200	229665200	0.8003213081120776
chr2	229664300	229665300	0.300981201500644
chr2	229664400	229665400	0.8483270608964995
chr2	229664500	229665500	0.5524272415166549
chr2	229664600	229665600	0.4385181467880485
chr2	229664700	229665700	0.2358816525205392
chr2	229664800	229665800	-0.14712009278135474
chr2	229664900	229665900	-0.019032041797281327
chr2	229665000	229666000	0.06306440742728858
chr2	229665100	229666100	1.1716874451087798
chr2	229665200	229666200	1.6739259032130378
chr2	229665300	229666300	2.008378091223765
chr2	229665400	229666400	1.849911792922295
chr2	229665500	229666500	1.7542953266470864
chr2	229665600	229666600	1.835281032207246
chr2	229665700	229666700	2.1554506023807454
chr2	229665800	229666800	2.231641429220125
chr2	229665900	229666900	2.1856218442945314
chr2	229666000	229667000	1.7331677037904445
chr2	229666100	229667100	1.4605296878023402
chr2	229666200	229667200	1.2729606129271385
chr2	229666300	229667300	1.178078749960897
chr2	229666400	229667400	1.1934716022758072
chr2	229666500	229667500	1.1844075791779896
chr2	229666600	229667600	1.2366077152771404
chr2	229666700	229667700	1.0593825550377591
chr2	229666800	229667800	1.3933793823693112
chr2	229666900	229667900	0.5728423268349817
chr2	229667000	229668000	0.32847060840958325
chr2	229667100	229668100	0.01715930717254059
chr2	229667200	229668200	-0.17195452818866389
chr2	229667300	229668300	0.03056216042004333
chr2	229667400	229668400	-0.13678150738617906
chr2	229669000	229670000	0.9552052031850599
chr2	229669100	229670100	1.8609813827964343
chr2	229669200	229670200	2.0002412161283765
chr2	229669300	229670300	2.3382635369472258
chr2	229669400	229670400	2.628994920581156
chr2	229669500	229670500	2.8683932499348987
chr2	229669600	229670600	3.3860090307115174
chr2	229669700	229670700	3.4093284385076537
chr2	229669800	229670800	3.6570882545025993
chr2	229669900	229670900	4.162841475718804
chr2	229670000	229671000	3.9527934759920966
chr2	229670100	229671100	3.226195718322922
chr2	229670200	229671200	3.2604178082107635
chr2	229670300	229671300	2.817445864461681
chr2	229670400	229671400	1.9249094642892648
chr2	229670500	229671500	1.2200606567408523
chr2	229670600	229671600	1.0180931515576237
chr2	229670700	229671700	0.035014076102029716
chr2	229670800	229671800	-0.33815314788842354
chr2	229670900	229671900	-0.3842961531387844
chr2	229671000	229672000	-0.9230772930867455
chr2	229671100	229672100	-0.3888100431898344
chr2	229671200	229672200	-0.2495075594285081
chr2	229671300	229672300	-0.4875165112944465
chr2	229671400	229672400	0.1737450536999027
chr2	229671500	229672500	0.5871997470123276
chr2	229671600	229672600	0.907951081277354
chr2	229671700	229672700	2.188313828411336
chr2	229671800	229672800	2.1059382480485
chr2	229671900	229672900	1.7385796857922498
chr2	229672000	229673000	2.601038014925858
chr2	229672800	229673800	2.3916880131391016
chr2	229672900	229673900	2.7134823255758085
chr2	229673000	229674000	2.753002971987034
chr2	229673100	229674100	2.3920586658808385
chr2	229673200	229674200	2.60298182841611
chr2	229673300	229674300	2.3962839233312923
chr2	229673400	229674400	2.293535028541918
chr2	229673500	229674500	2.8352548844957126
chr2	229673600	229674600	2.4296985387867798
chr2	229673700	229674700	2.3613145007817566
chr2	229673800	229674800	1.8694246548941056
chr2	229673900	229674900	1.6537796645159195
chr2	229674000	229675000	1.257813320514396
chr2	229674100	229675100	1.4991241142085714
chr2	229674200	229675200	1.5377667301427531
chr2	229674300	229675300	1.6550574846465378
chr2	229674400	229675400	1.3827988302994385
chr2	229674500	229675500	1.6594798174391123
chr2	229674600	229675600	2.0771045336544987
chr2	229674700	229675700	1.5878909378410033
chr2	229674800	229675800	1.5638524045963211
chr2	229674900	229675900	1.3477765143254343
chr2	229675000	229676000	1.8304800462833135
chr2	229675100	229676100	1.986105595267574
chr2	229675200	229676200	1.582016284475463
chr2	229675300	229676300	1.791285258822162
chr2	229675400	229676400	1.9635648778114447
chr2	229675500	229676500	1.5122212556415953
chr2	229675600	229676600	0.7982485116277818
chr2	229675700	229676700	0.9021940654998544
chr2	229675800	229676800	1.0207933726645766
chr2	229675900	229676900	0.9005180693376851
chr2	229676000	229677000	0.6065153870964719
chr2	229676100	229677100	0.7097136241095321
chr2	229676200	229677200	1.2769113315373644
chr2	229676300	229677300	1.4926095754880402
chr2	229676400	229677400	1.4037198532970991
chr2	229676500	229677500	1.1347030847989408
chr2	229676600	229677600	1.6343413881457634
chr2	229676700	229677700	0.8619766367867159
chr2	229676800	229677800	0.581876290342083
chr2	229676900	229677900	0.7642603467353445
chr2	229677000	229678000	0.9602978286880597
chr2	229677100	229678100	0.7421899956161611
chr2	229677200	229678200	0.4186691554281867
chr2	229677300	229678300	-0.08247296644648247
chr2	229677400	229678400	-0.7263915615172173
chr2	229677500	229678500	-0.2559831040989745
chr2	229677600	229678600	-0.2614459330008153
chr2	229677700	229678700	0.737258181004792
chr2	229677800	229678800	0.481551028143601
chr2	229677900	229678900	0.7303756134142696
chr2	229678000	229679000	0.3104722976941794
chr2	229678100	229679100	0.4859400140229578
chr2	229678200	229679200	0.6730797931516571
chr2	229678300	229679300	0.5833217234812189
chr2	229678400	229679400	0.9989393000607546
chr2	229678500	229679500	-0.2706468621722095
chr2	229678600	229679600	0.17659653837975164
chr2	229678700	229679700	0.4855587550403625
chr2	229678800	229679800	0.7582282530987663
chr2	229678900	229679900	0.5654931859852705
chr2	229679000	229680000	1.3093841171959923
chr2	229679100	229680100	1.1256028306770638
chr2	229679200	229680200	1.4275250122217933
chr2	229679300	229680300	1.6558226423223128
chr2	229679400	229680400	1.7544704814054235
chr2	229679500	229680500	2.7969876100835225
chr2	229679600	229680600	2.566670431510864
chr2	229679700	229680700	2.313108344134396
chr2	229679800	229680800	2.2319766156443523
chr2	229679900	229680900	2.4923286144828882
chr2	229680000	229681000	2.1628164815576985
chr2	229680100	229681100	1.0641492432149546
chr2	229680200	229681200	0.2405160000696205
chr2	229680300	229681300	-0.32440090922997616
chr2	229680400	229681400	-0.3960354280992643
chr2	229680500	229681500	-0.690603477421527
chr2	229680600	229681600	-0.985232053161096
chr2	229680700	229681700	-0.4970515989166214
chr2	229680800	229681800	-0.31235058306925884
chr2	229680900	229681900	0.3466576510377496
chr2	229681000	229682000	0.11655704965405612
chr2	229681100	229682100	0.9622079739711202
chr2	229681200	229682200	1.2225762345417548
chr2	229681300	229682300	0.6713117506230777
chr2	229681400	229682400	0.8823154608695388
chr2	229681500	229682500	1.181857431100222
chr2	229681600	229682600	1.063962060552391
chr2	229681700	229682700	1.1975257962811936
chr2	229681800	229682800	1.4263616751467956
chr2	229681900	229682900	0.8643885194917004
chr2	229682000	229683000	0.687753424652456
chr2	229682100	229683100	0.09248805307657396
chr2	229682200	229683200	-0.09839206106342248
chr2	229682300	229683300	0.4006177994274584
chr2	229682400	229683400	0.8941418961192653
chr2	229682500	229683500	0.9782485485391816
chr2	229682600	229683600	1.6046169013971885
chr2	229682700	229683700	1.4803809495862694
chr2	229682800	229683800	1.5530913778990116
chr2	229682900	229683900	1.8812478703743127
chr2	229683000	229684000	2.3664690025968054
chr2	229683100	229684100	2.720320634727069
chr2	229684300	229685300	1.5510986910209217
chr2	229685400	229686400	2.409318225003942
chr2	229685500	229686500	2.307399347550835
chr2	229685600	229686600	2.6884835115094208
chr2	229685700	229686700	2.903354912376883
chr2	229685800	229686800	3.0265432378348573
chr2	229685900	229686900	2.778979580803412
chr2	229686000	229687000	1.8723614585583428
chr2	229686100	229687100	1.4039689084837592
chr2	229686200	229687200	1.6083882696791554
chr2	229687700	229688700	0.7723365275777274
chr2	229687800	229688800	1.305782834120775
chr2	229687900	229688900	1.249168554629777
chr2	229688000	229689000	1.6598189493612359
chr2	229688100	229689100	1.6867494289502558
chr2	229688200	229689200	1.5309859814028188
chr2	229688300	229689300	1.4649646124867342
chr2	229688400	229689400	1.9874050331513984
chr2	229688500	229689500	1.9963857769460795
chr2	229688600	229689600	1.7212303544570071
chr2	229688700	229689700	1.645398321850864
chr2	229688800	229689800	1.6329748416947318
chr2	229688900	229689900	1.2642700451402509
chr2	229689000	229690000	1.011217725709789
chr2	229689100	229690100	0.8815007074611418
chr2	229689200	229690200	0.9059065842622802
chr2	229689300	229690300	1.0490440729300254
chr2	229689400	229690400	0.17472312042568638
chr2	229689500	229690500	0.031586323411840124
chr2	229690300	229691300	1.0368530662297883
chr2	229690400	229691400	0.3683419271950223
chr2	229690500	229691500	0.1947588976417542
chr2	229690600	229691600	0.6230103050117579
chr2	229690700	229691700	0.8692151782667499
chr2	229690800	229691800	1.0931222992372287
chr2	229690900	229691900	1.0671506326271556
chr2	229691000	229692000	1.0845763772475154
chr2	229691100	229692100	1.2699961227932668
chr2	229691200	229692200	1.3333214175543715
chr2	229691300	229692300	1.232237637964255
chr2	229691400	229692400	1.6550243399224842
chr2	229691500	229692500	2.0683190167188545
chr2	229691600	229692600	1.8946382221677198
chr2	229691700	229692700	2.1349385655236026
chr2	229691800	229692800	1.7403826279754069
chr2	229691900	229692900	1.7297855738154635
chr2	229692000	229693000	1.5937075448104239
chr2	229692100	229693100	1.6430064155153654
chr2	229692200	229693200	1.3244145156657487
chr2	229692300	229693300	1.7341584565831971
chr2	229692400	229693400	1.8538905138241275
chr2	229692500	229693500	1.5124013544876982
chr2	229692600	229693600	1.2080799576544028
chr2	229692700	229693700	0.6454322670435029
chr2	229692800	229693800	0.6820128382974112
chr2	229692900	229693900	0.7140326981392959
chr2	229693000	229694000	0.4660688771249351
chr2	229693100	229694100	0.2676242565011729
chr2	229693200	229694200	0.27156824183666306
chr2	229693300	229694300	0.3234552724187296
chr2	229693900	229694900	-0.15738376455871628
chr2	229694000	229695000	0.5876129205388216
chr2	229694100	229695100	1.2162833289750077
chr2	229694200	229695200	0.8659781501485421
chr2	229694300	229695300	0.7057037687465473
chr2	229694400	229695400	0.3399963608984405
chr2	229694500	229695500	0.14282240608031502
chr2	229694600	229695600	0.6949978073542642
chr2	229694700	229695700	1.1414152991176711
chr2	229694800	229695800	1.6157611958921516
chr2	229694900	229695900	1.7198832348317734
chr2	229695000	229696000	0.9929637443468878
chr2	229695100	229696100	0.8156440467605314
chr2	229695200	229696200	1.2936771381500176
chr2	229695300	229696300	0.9806646252355914
chr2	229695400	229696400	1.2612138885764574
chr2	229695500	229696500	0.8722776001724559
chr2	229695600	229696600	0.9183768701033708
chr2	229695700	229696700	0.8458848288079961
chr2	229695800	229696800	0.9949522186354725
chr2	229695900	229696900	0.5753849888620463
chr2	229696000	229697000	1.2329368944057912
chr2	229696100	229697100	0.7660144431168588
chr2	229696200	229697200	0.4672247842671917
chr2	229696300	229697300	0.8144511464669751
chr2	229696400	229697400	0.8008144721185673
chr2	229696500	229697500	1.352672143274672
chr2	229696600	229697600	0.6149156025635172
chr2	229696700	229697700	0.1500595886514964
chr2	229696800	229697800	-0.6503141419256105
chr2	229696900	229697900	-0.4665908583553746
chr2	229697000	229698000	-1.5274966490648783
chr2	229697100	229698100	-0.4109772131065714
chr2	229697200	229698200	0.4398825382787149
chr2	229697300	229698300	0.8641254144396853
chr2	229697400	229698400	1.170517253455118
chr2	229697500	229698500	1.3830338538177582
chr2	229697600	229698600	1.2873404216745454
chr2	229697700	229698700	1.7496076241753369
chr2	229697800	229698800	2.398529784387286
chr2	229697900	229698900	2.6169727915353382
chr2	229698000	229699000	3.1068517124716846
chr2	229698100	229699100	2.921190349652764
chr2	229698200	229699200	2.5583501953690617
chr2	229698300	229699300	2.3017473748037642
chr2	229698400	229699400	2.4674147370910413
chr2	229698500	229699500	2.4898123647842323
chr2	229698600	229699600	3.0964837740368902
chr2	229698700	229699700	2.1958562898166805
chr2	229698800	229699800	1.8214649976360653
chr2	229698900	229699900	1.937912731383684
chr2	229699000	229700000	1.9883939197359326
chr2	229699100	229700100	1.7031558792085268
chr2	229699200	229700200	1.2329679822575677
chr2	229699300	229700300	1.6109535907967845
chr2	229699400	229700400	1.4043533447433292
chr2	229703000	229704000	0.42584388620045727
chr2	229703100	229704100	0.11188098443757814
chr2	229703200	229704200	0.30267231899639874
chr2	229703300	229704300	0.16308503961274773
chr2	229703400	229704400	0.8956824988505573
chr2	229704600	229705600	-0.120004424135433
chr2	229704700	229705700	0.3291183368354487
chr2	229704800	229705800	0.2867079178793483
chr2	229704900	229705900	0.3315642285800087
chr2	229705000	229706000	0.41614115081679315
chr2	229705100	229706100	0.6911482335361474
chr2	229705200	229706200	0.42771316673242266
chr2	229705300	229706300	0.5794631320097159
chr2	229707300	229708300	0.5003832752008422
chr2	229707400	229708400	0.8201482921220088
chr2	229707500	229708500	0.749435060601387
chr2	229707600	229708600	0.045723983401852485
chr2	229707700	229708700	0.2796138712305901
chr2	229707800	229708800	0.952725908712582
chr2	229707900	229708900	0.9748835454489112
chr2	229708000	229709000	1.1710290958084535
chr2	229708100	229709100	0.4077577328236681
chr2	229708200	229709200	0.8406759141775699
chr2	229708300	229709300	1.1997366619357774
chr2	229708400	229709400	1.383848103119506
chr2	229708500	229709500	1.3998076488104174
chr2	229708600	229709600	1.815233929466716
chr2	229708700	229709700	1.9570181605430064
chr2	229708800	229709800	1.969096830956272
chr2	229708900	229709900	1.7888347110622111
chr2	229709000	229710000	1.9566725243550205
chr2	229709100	229710100	2.6195851331006734
chr2	229709200	229710200	2.549807731862714
chr2	229709300	229710300	2.459286710043972
chr2	229709400	229710400	2.281506997669465
chr2	229709500	229710500	2.672188831330139
chr2	229709600	229710600	2.973450016372268
chr2	229709700	229710700	2.8683514526543927
chr2	229709800	229710800	2.8216691633148168
chr2	229709900	229710900	2.5910780315431445
chr2	229710000	229711000	2.8596873273124324
chr2	229710100	229711100	2.270504799656877
chr2	229710200	229711200	1.8168405302629065
chr2	229710300	229711300	1.4032017864768596
chr2	229710400	229711400	1.0118244863661559
chr2	229710500	229711500	1.1539013052233815
chr2	229710600	229711600	0.8885194944111648
chr2	229710700	229711700	1.1900305059582612
chr2	229710800	229711800	1.2902875585441818
chr2	229710900	229711900	1.6058029964248892
chr2	229711000	229712000	1.6799720148587522
chr2	229711100	229712100	2.1146018647118106
chr2	229711200	229712200	2.4158151201704268
chr2	229711300	229712300	2.88346209394557
chr2	229711400	229712400	3.0229426055145967
chr2	229711500	229712500	3.288514831940032
chr2	229711600	229712600	2.880575000068521
chr2	229711700	229712700	2.5527983217834715
chr2	229711800	229712800	2.306200520858804
chr2	229711900	229712900	2.130100351834148
chr2	229712000	229713000	1.8536472789155463
chr2	229712100	229713100	1.5690671521320656
chr2	229712200	229713200	1.3905270959838674
chr2	229715000	229716000	2.205091178209536
chr2	229715100	229716100	2.1765244048020214
chr2	229715200	229716200	2.340469695285788
chr2	229715300	229716300	1.3909395510535
chr2	229715400	229716400	1.6928876526967989
chr2	229715500	229716500	2.140921306320054
chr2	229715600	229716600	2.1788549822544905
chr2	229715700	229716700	2.049698768172218
chr2	229715800	229716800	2.536509031197776
chr2	229715900	229716900	2.119974259710179
chr2	229716000	229717000	1.82218049132927
chr2	229716100	229717100	1.8949076911653784
chr2	229716200	229717200	1.3741700380097457
chr2	229716300	229717300	2.142520478715144
chr2	229716400	229717400	1.977583414544393
chr2	229716500	229717500	1.8324650685152448
chr2	229716600	229717600	1.0622450398084535
chr2	229716700	229717700	1.255707697030666
chr2	229716800	229717800	0.12442758367727055
chr2	229716900	229717900	0.7968660179067295
chr2	229717000	229718000	1.5640584204797714
chr2	229717100	229718100	2.017443273377699
chr2	229717200	229718200	2.821442695074665
chr2	229717300	229718300	3.036997259706332
chr2	229717400	229718400	3.3290341746642143
chr2	229717500	229718500	3.798949115387312
chr2	229717600	229718600	3.822369286200748
chr2	229717700	229718700	3.8810225579811153
chr2	229717800	229718800	4.464401797305687
chr2	229717900	229718900	3.577710579304027
chr2	229718000	229719000	2.949555830608477
chr2	229718100	229719100	2.327710337274369
chr2	229718200	229719200	2.248399865844553
chr2	229718300	229719300	1.99753069816296
chr2	229718400	229719400	1.7659902952859032
chr2	229718500	229719500	1.7306995242188248
chr2	229718600	229719600	1.6773684863216638
chr2	229718700	229719700	1.3626940578617075
chr2	229718800	229719800	1.1642927178397329
chr2	229718900	229719900	2.0729239097993895
chr2	229719000	229720000	2.2091353619155387
chr2	229719100	229720100	1.9163653727932768
chr2	229719200	229720200	1.2258388993659353
chr2	229719300	229720300	1.3383381011707047
chr2	229719400	229720400	1.7420719279247658
chr2	229719500	229720500	1.195638228079648
chr2	229719600	229720600	1.508783174296095
chr2	229719700	229720700	2.0252840703718222
chr2	229719800	229720800	1.8104964946200968
chr2	229719900	229720900	1.4209023687179791
chr2	229720000	229721000	1.7888458238597413
chr2	229720100	229721100	2.260684462367297
chr2	229721200	229722200	0.6659562055485022
chr2	229721300	229722300	0.7826412856535944
chr2	229721400	229722400	0.7353390253722857
chr2	229721500	229722500	0.7194912729476269
chr2	229721600	229722600	0.6994927629083497
chr2	229721700	229722700	1.1467649850584325
chr2	229721800	229722800	1.8714916007117408
chr2	229721900	229722900	1.5274811089358105
chr2	229722000	229723000	1.4954907844957135
chr2	229722100	229723100	1.6709660389471517
chr2	229722200	229723200	1.6571537349241832
chr2	229722300	229723300	1.5835042795102068
chr2	229722400	229723400	1.5886413774018269
chr2	229722500	229723500	1.7641381015501243
chr2	229722600	229723600	1.8650142060622448
chr2	229722700	229723700	1.6997356738156906
chr2	229722800	229723800	1.4384405755125125
chr2	229722900	229723900	1.676947155169568
chr2	229723000	229724000	1.7465760997459394
chr2	229723100	229724100	2.0064146680529804
chr2	229723200	229724200	1.6793330348683526
chr2	229723300	229724300	1.6026190238064917
chr2	229723400	229724400	1.9440195162924752
chr2	229723500	229724500	1.2929357461335191
chr2	229723600	229724600	0.7269162239181242
chr2	229723700	229724700	1.1122008901580558
chr2	229723800	229724800	1.2641407687312147
chr2	229723900	229724900	1.2919953535244943
chr2	229724000	229725000	1.194400170523762
chr2	229724100	229725100	1.0459614148704552
chr2	229724200	229725200	1.440208778401874
chr2	229724300	229725300	1.1248167636183055
chr2	229724400	229725400	1.0942125909963631
chr2	229724500	229725500	1.4016069720372155
chr2	229724600	229725600	2.0189722323697583
chr2	229724700	229725700	1.7112386936319195
chr2	229724800	229725800	1.3207426886976597
chr2	229724900	229725900	1.2711310996402159
chr2	229725000	229726000	1.2116665301574336
chr2	229725100	229726100	1.9268324383911788
chr2	229725200	229726200	1.7932094924265745
chr2	229725300	229726300	2.0137963025883674
chr2	229725400	229726400	1.9017265107795136
chr2	229725500	229726500	2.2705448099124803
chr2	229725600	229726600	2.3184706982921885
chr2	229725700	229726700	2.6667885839380667
chr2	229725800	229726800	3.111380161485632
chr2	229725900	229726900	3.2649548374385824
chr2	229726000	229727000	3.5375644100752655
chr2	229726100	229727100	2.7215840386181767
chr2	229726200	229727200	2.6903984656736646
chr2	229726300	229727300	2.9202734787372946
chr2	229726400	229727400	2.7482501089434006
chr2	229726500	229727500	2.108557692155027
chr2	229726600	229727600	2.3071681467524043
chr2	229726700	229727700	1.7645322788011857
chr2	229726800	229727800	1.841814782831649
chr2	229726900	229727900	0.9861370617868394
chr2	229727000	229728000	-0.07609733400849036
chr2	229727100	229728100	0.110242278028201
chr2	229727200	229728200	0.4392102111707298
chr2	229727300	229728300	-0.08272369374831069
chr2	229727400	229728400	-0.4824450550076627
chr2	229727500	229728500	-0.0834992485832434
chr2	229727600	229728600	-0.1857091465634132
chr2	229727700	229728700	-0.10310033322636444
chr2	229727800	229728800	-0.05536769334826387
chr2	229727900	229728900	0.9438236584641664
chr2	229728000	229729000	1.5017698588564845
chr2	229728100	229729100	0.7550516254187868
chr2	229728200	229729200	0.264016573850534
chr2	229728300	229729300	0.8264771112375332
chr2	229728400	229729400	1.3895411243482938
chr2	229728500	229729500	0.5867974795954564
chr2	229728600	229729600	0.6672540869086865
chr2	229728700	229729700	0.4888962047163994
chr2	229728800	229729800	0.3041677572542029
chr2	229729900	229730900	1.4342586533788564
chr2	229730000	229731000	1.2823933012274433
chr2	229730100	229731100	0.9720543327321258
chr2	229730200	229731200	1.6118286675004312
chr2	229730300	229731300	2.1090357649265017
chr2	229730400	229731400	2.1286043196771898
chr2	229730500	229731500	1.7478651642144911
chr2	229730600	229731600	2.310657011030064
chr2	229730700	229731700	1.9292266172400712
chr2	229730800	229731800	1.4500919433932082
chr2	229730900	229731900	1.58987783271107
chr2	229731000	229732000	1.6091671655887902
chr2	229731100	229732100	2.0772015634179954
chr2	229731200	229732200	1.0833005363539705
chr2	229731300	229732300	0.4781336172091128
chr2	229731400	229732400	0.1278172009579043
chr2	229731500	229732500	0.613798700556616
chr2	229731600	229732600	0.5234024393078516
chr2	229731700	229732700	0.9180812990367546
chr2	229731800	229732800	1.404045662844545
chr2	229731900	229732900	1.6786216619487937
chr2	229732000	229733000	2.1452938917757947
chr2	229732100	229733100	2.3946644999023508
chr2	229732200	229733200	3.2389313553391137
chr2	229732300	229733300	3.3850811680697164
chr2	229732400	229733400	3.9247271674786304
chr2	229732500	229733500	3.398010999828701
chr2	229732600	229733600	3.9927737946093833
chr2	229732700	229733700	3.818035805704796
chr2	229732800	229733800	3.8980287013598183
chr2	229732900	229733900	4.1976325278676185
chr2	229733000	229734000	3.964234923739766
chr2	229733100	229734100	2.985966510948714
chr2	229733200	229734200	1.9605320190768576
chr2	229733300	229734300	1.6556345868692102
chr2	229733400	229734400	1.772696920691343
chr2	229733500	229734500	1.8282163224187944
chr2	229733600	229734600	1.7867428506024083
chr2	229733700	229734700	1.3787582739221855
chr2	229733800	229734800	1.3012831757767482
chr2	229733900	229734900	0.9031755719577884
chr2	229734000	229735000	0.7356270403046351
chr2	229734100	229735100	1.1803674792085246
chr2	229734200	229735200	1.4419705507712095
chr2	229734300	229735300	2.0510517794553764
chr2	229734400	229735400	1.3707821711851178
chr2	229734500	229735500	1.4101434429273862
chr2	229734600	229735600	1.4029523542723044
chr2	229734700	229735700	2.1115460031836752
chr2	229734800	229735800	2.270619201674378
chr2	229734900	229735900	2.2965925961502776
chr2	229735000	229736000	3.109216215450721
chr2	229735100	229736100	3.3775188511623067
chr2	229735200	229736200	2.7426952165799525
chr2	229735300	229736300	2.395324984004235
chr2	229735400	229736400	2.7569388728704243
chr2	229735500	229736500	2.929095722952226
chr2	229735600	229736600	2.7358068723758726
chr2	229735700	229736700	2.285724047551996
chr2	229735800	229736800	1.6516982143352823
chr2	229735900	229736900	1.366918154045038
chr2	229736000	229737000	-0.06418095269915616
chr2	229736100	229737100	-0.6200259848496135
chr2	229736200	229737200	0.009667078908046916
chr2	229736300	229737300	0.3262097259264419
chr2	229736400	229737400	0.5741190685905517
chr2	229736500	229737500	-0.17437638070491054
chr2	229736600	229737600	0.0172373778335187
chr2	229736700	229737700	0.18079017321443186
chr2	229736800	229737800	0.1389355476581449
chr2	229736900	229737900	-0.4217828970823821
chr2	229737000	229738000	0.02911059043444219
chr2	229737100	229738100	0.13289905453718528
chr2	229737200	229738200	0.12289668672462133
chr2	229737300	229738300	-0.6416093208971493
chr2	229737400	229738400	-1.4769100036205631
chr2	229737500	229738500	-0.6210865479168026
chr2	229737600	229738600	-1.4436632687004682
chr2	229738300	229739300	1.1037595275754284
chr2	229738400	229739400	1.323740371712584
chr2	229738500	229739500	1.4347860334704692
chr2	229738600	229739600	0.801122562030721
chr2	229738700	229739700	1.2913330955933722
chr2	229738800	229739800	1.3500055392438055
chr2	229738900	229739900	1.5301235161354805
chr2	229739000	229740000	1.9404821762572853
chr2	229739100	229740100	1.7446020883034508
chr2	229739200	229740200	2.107544377028785
chr2	229739300	229740300	1.7667710489334425
chr2	229739400	229740400	2.133254864587128
chr2	229739500	229740500	2.6133886098611137
chr2	229739600	229740600	2.811645252063572
chr2	229739700	229740700	2.7328477987580087
chr2	229739800	229740800	2.7070408087320152
chr2	229739900	229740900	2.893799331191799
chr2	229740000	229741000	2.5043910419030504
chr2	229740100	229741100	2.8492022349261914
chr2	229740200	229741200	2.407191435556376
chr2	229740300	229741300	2.7000956593412013
chr2	229740400	229741400	1.7849601459709463
chr2	229740500	229741500	0.5612169790634671
chr2	229740600	229741600	0.3827145149202564
chr2	229740700	229741700	-0.3080234675060625
chr2	229741900	229742900	-2.488608738259554
chr2	229742000	229743000	-1.9970329273538747
chr2	229745300	229746300	1.4526745675204071
chr2	229745400	229746400	1.6542648954464707
chr2	229745500	229746500	1.23714134057375
chr2	229745600	229746600	1.5121644114419732
chr2	229745700	229746700	1.1647147231149035
chr2	229745800	229746800	1.4728376557319731
chr2	229745900	229746900	1.8552055890038115
chr2	229746000	229747000	1.1162170723020666
chr2	229746100	229747100	1.0502422481489342
chr2	229746200	229747200	1.183523251475014
chr2	229746300	229747300	1.2217502768524846
chr2	229746400	229747400	1.074600163313999
chr2	229746500	229747500	0.8226704406161583
chr2	229746600	229747600	0.20141986879218107
chr2	229746700	229747700	1.2685496067087252
chr2	229746800	229747800	1.170435967764981
chr2	229746900	229747900	0.7717357244976517
chr2	229747000	229748000	1.1333571315426847
chr2	229747100	229748100	1.0055029697217372
chr2	229747200	229748200	1.1968595542700735
chr2	229747300	229748300	1.6963117320454268
chr2	229747400	229748400	1.5552238040605169
chr2	229747500	229748500	2.116133753878412
chr2	229747600	229748600	2.6698022170714424
chr2	229750300	229751300	1.8563470891201963
chr2	229750400	229751400	1.7880839302139326
chr2	229750500	229751500	1.6886040946772667
chr2	229750600	229751600	1.3800176395329196
chr2	229750700	229751700	1.4779543378339068
chr2	229750800	229751800	1.909310632890176
chr2	229750900	229751900	2.46819013108823
chr2	229751000	229752000	2.413043622914456
chr2	229751100	229752100	2.5770519695260288
chr2	229751200	229752200	3.1101858064120878
chr2	229751300	229752300	2.7787649180637204
chr2	229751400	229752400	2.8757448627544258
chr2	229751500	229752500	2.6295582661713017
chr2	229751600	229752600	2.7149090673458685
chr2	229751700	229752700	2.352175718597132
chr2	229751800	229752800	1.9700069932654483
chr2	229751900	229752900	1.6336696289525143
chr2	229752000	229753000	1.4870971053737898
chr2	229752100	229753100	1.1652441784333516
chr2	229752200	229753200	0.6767786680805623
chr2	229752300	229753300	0.8231623353674206
chr2	229752400	229753400	0.8616329777288223
chr2	229752500	229753500	0.962023913826168
chr2	229752600	229753600	0.7288902238330224
chr2	229752700	229753700	0.9939631469166584
chr2	229752800	229753800	1.1831245443154303
chr2	229752900	229753900	1.1183748644742155
chr2	229753000	229754000	0.9283864685978839
chr2	229753100	229754100	0.9122919626237864
chr2	229753200	229754200	0.38382862185864697
chr2	229753300	229754300	0.3167410731034326
chr2	229753400	229754400	-0.4528156143391957
chr2	229753500	229754500	-0.5475233193250417
chr2	229753600	229754600	-0.8533745568291404
chr2	229753700	229754700	-1.2576721374311628
chr2	229753800	229754800	-1.9754177365244927
chr2	229755800	229756800	-0.02474139449798093
chr2	229755900	229756900	0.1952768057185016
chr2	229756000	229757000	0.2812153853230587
chr2	229756100	229757100	0.4106734406503693
chr2	229756200	229757200	0.31010142685547537
chr2	229756600	229757600	1.8898467931024296
chr2	229756700	229757700	1.9588683484953981
chr2	229756800	229757800	2.0745173102461774
chr2	229756900	229757900	1.8279008814190358
chr2	229757000	229758000	2.154224961112399
chr2	229757100	229758100	1.952245661506412
chr2	229757200	229758200	1.7789477069953263
chr2	229757300	229758300	1.6589765707329194
chr2	229757400	229758400	1.3345793283842704
chr2	229757500	229758500	0.8095173332120928
chr2	229757600	229758600	0.6562702591717674
chr2	229757700	229758700	1.0496227334204182
chr2	229757800	229758800	0.9819543010376279
chr2	229757900	229758900	1.5709046888130795
chr2	229758000	229759000	1.614546625721734
chr2	229758100	229759100	2.439117931513976
chr2	229758200	229759200	2.5831076400656223
chr2	229758300	229759300	2.17277167543604
chr2	229758400	229759400	1.3077580441236756
chr2	229758500	229759500	1.7477109410915546
chr2	229759500	229760500	1.377126493260834
chr2	229759600	229760600	0.07281720102284246
chr2	229759700	229760700	0.626308509423998
chr2	229759800	229760800	0.4692227596146725
chr2	229759900	229760900	0.2648569397284733
chr2	229760000	229761000	0.20905663887938342
chr2	229760100	229761100	0.0348007204226618
chr2	229760200	229761200	0.05825061714233251
chr2	229760300	229761300	-0.35516937851196817
chr2	229760400	229761400	-0.6669468326284704
chr2	229760500	229761500	-0.3015677352653144
chr2	229760600	229761600	0.5578889502735512
chr2	229760700	229761700	0.39870363530706987
chr2	229760800	229761800	0.2583504178597511
chr2	229760900	229761900	0.3289493001038909
chr2	229761000	229762000	0.7826096181298455
chr2	229761100	229762100	1.1919024959553148
chr2	229761200	229762200	1.3112909261000003
chr2	229761300	229762300	1.8245790744853867
chr2	229761400	229762400	2.0688106887064066
chr2	229761500	229762500	2.185459005534536
chr2	229761600	229762600	2.718316072929766
chr2	229761700	229762700	3.1688435479917003
chr2	229761800	229762800	3.1482931146898645
chr2	229761900	229762900	3.9466960938057367
chr2	229762000	229763000	3.6918989026592066
chr2	229762100	229763100	3.290117912247968
chr2	229762200	229763200	3.1740937153480084
chr2	229762300	229763300	3.017141964225382
chr2	229762400	229763400	2.922576890194492
chr2	229762500	229763500	1.9131612795867297
chr2	229762600	229763600	2.0064276813064907
chr2	229762700	229763700	1.0751765182310675
chr2	229762800	229763800	0.6787769738800142
chr2	229762900	229763900	0.06902990186451073
chr2	229763000	229764000	0.03408985637101264
chr2	229763100	229764100	0.4997096795816599
chr2	229763200	229764200	0.6134747817394932
chr2	229763300	229764300	0.6204293544758349
chr2	229763400	229764400	0.7025705561278652
chr2	229763500	229764500	1.3119658109255519
chr2	229763600	229764600	0.5874174174051654
chr2	229763700	229764700	1.4832887850372238
chr2	229763800	229764800	1.7616621172791262
chr2	229763900	229764900	0.8727996080418529
chr2	229764000	229765000	0.7515469250530875
chr2	229764100	229765100	0.8692079834582123
chr2	229764200	229765200	0.9545091724543072
chr2	229764300	229765300	0.4854656203357711
chr2	229764400	229765400	0.2451854454577693
chr2	229764500	229765500	0.5869566071141837
chr2	229764600	229765600	0.8398122140218607
chr2	229764700	229765700	1.0750719183394957
chr2	229764800	229765800	1.225576967913488
chr2	229764900	229765900	1.3272379901859674
chr2	229765000	229766000	0.7693939952011503
chr2	229765100	229766100	0.09688499725109977
chr2	229765200	229766200	-0.01350691009013075
chr2	229765300	229766300	0.4303313522761227
chr2	229765400	229766400	0.4119793681007163
chr2	229765500	229766500	0.05063070305603879
chr2	229765600	229766600	0.09857248238372256
chr2	229765700	229766700	-0.5369864893323263
chr2	229765800	229766800	-0.7992675548481591
chr2	229765900	229766900	-0.3376266931306734
chr2	229766000	229767000	0.18354238344352444
chr2	229766100	229767100	0.4188010093747165
chr2	229766200	229767200	0.2918192367115995
chr2	229766300	229767300	0.37826542043084144
chr2	229766400	229767400	0.5233802959196011
chr2	229766500	229767500	1.0799785024248847
chr2	229766600	229767600	1.7872750073915016
chr2	229766700	229767700	2.7410250582120947
chr2	229766800	229767800	3.4319508042137348
chr2	229766900	229767900	3.1701830415454357
chr2	229767000	229768000	2.952289285813821
chr2	229767100	229768100	3.396537425283672
chr2	229767200	229768200	3.4485256876663115
chr2	229767300	229768300	2.9878072401227413
chr2	229767400	229768400	3.3553726568496183
chr2	229767500	229768500	3.0342731225041986
chr2	229767600	229768600	2.7366297172211516
chr2	229767700	229768700	2.625741723879744
chr2	229767800	229768800	1.6949404662349743
chr2	229767900	229768900	1.7262082433234025
chr2	229768000	229769000	1.7224663297173015
chr2	229768100	229769100	1.6037511879781967
chr2	229768200	229769200	1.1499869495474189
chr2	229768300	229769300	2.2234832697926823
chr2	229768400	229769400	1.9897733679251253
chr2	229768500	229769500	2.1246093399189445
chr2	229768600	229769600	1.9624418202987568
chr2	229768700	229769700	0.8982283743138265
chr2	229768800	229769800	1.046545549406136
chr2	229768900	229769900	1.1472994516148238
chr2	229769000	229770000	1.2634870181374476
chr2	229769100	229770100	0.9987462121786456
chr2	229769200	229770200	1.243814461412328
chr2	229769300	229770300	0.32218556499580325
chr2	229769400	229770400	0.2607159189079673
chr2	229769500	229770500	-0.3421837096190763
chr2	229769600	229770600	-0.3000737079069619
chr2	229769700	229770700	0.04531774972329265
chr2	229769800	229770800	-0.4475085249011676
chr2	229769900	229770900	-1.2504597840489722
chr2	229770000	229771000	-1.6299723448588432
chr2	229770100	229771100	-1.5584196625944806
chr2	229770200	229771200	-1.8300276238022712
chr2	229770300	229771300	-1.4680208880919046
chr2	229770400	229771400	-0.7805064347921301
chr2	229770500	229771500	-0.203509572063362
chr2	229770600	229771600	0.37261462381675503
chr2	229770700	229771700	0.4236754301528464
chr2	229770800	229771800	1.0286998260740452
chr2	229770900	229771900	2.107385949483945
chr2	229771000	229772000	2.7212214696939947
chr2	229771100	229772100	2.8660951923590616
chr2	229771200	229772200	3.492017656634757
chr2	229771300	229772300	2.4908211524372463
chr2	229771400	229772400	1.5232907661704962
chr2	229771500	229772500	1.0289832676898911
chr2	229771600	229772600	0.6306617376066651
chr2	229771700	229772700	0.7715182785432866
chr2	229771800	229772800	1.0477889778668048
chr2	229771900	229772900	0.5673549049019341
chr2	229772000	229773000	0.40121381072995643
chr2	229772100	229773100	-0.4750680663600471
chr2	229772200	229773200	-0.3024626311270783
chr2	229772300	229773300	0.37017576963839743
chr2	229772400	229773400	0.377876043982165
chr2	229772500	229773500	1.0345414035630491
chr2	229772600	229773600	0.5480804007113496
chr2	229772700	229773700	0.3116655019053884
chr2	229772800	229773800	-0.027732399230058127
chr2	229772900	229773900	0.13563104666552714
chr2	229773000	229774000	0.26405827702749746
chr2	229773100	229774100	0.5981015035776212
chr2	229773200	229774200	1.0688137324193012
chr2	229773300	229774300	1.6832450359678923
chr2	229773400	229774400	1.820875865228999
chr2	229773500	229774500	1.710802310582662
chr2	229773600	229774600	1.8104514666159401
chr2	229773700	229774700	1.859924820057414
chr2	229773800	229774800	2.6878571842470174
chr2	229773900	229774900	2.412764927126745
chr2	229774000	229775000	2.5542522268826833
chr2	229774100	229775100	2.9186128452579765
chr2	229774200	229775200	2.265422838630177
chr2	229774300	229775300	2.397918895614726
chr2	229774400	229775400	2.789987416646569
chr2	229774900	229775900	2.3759616740881784
chr2	229776400	229777400	0.5821987414351921
chr2	229776500	229777500	1.1586795033457589
chr2	229776600	229777600	1.3401610341347734
chr2	229776700	229777700	1.0107933896154249
chr2	229776800	229777800	1.0610101431490784
chr2	229776900	229777900	1.2085396460242224
chr2	229777000	229778000	1.227583046844754
chr2	229777100	229778100	1.1312082623447068
chr2	229777200	229778200	1.874689225788764
chr2	229777300	229778300	2.696570734388781
chr2	229777400	229778400	1.9856092494770508
chr2	229777500	229778500	2.173458849838701
chr2	229777600	229778600	2.526224645136308
chr2	229777700	229778700	3.1770129228594177
chr2	229777800	229778800	3.218665511459794
chr2	229777900	229778900	3.1749649953992165
chr2	229778000	229779000	4.118020415394923
chr2	229778100	229779100	4.069280394464527
chr2	229778200	229779200	4.2086479538274055
chr2	229778300	229779300	3.2641829556762887
chr2	229778400	229779400	2.6785765680221587
chr2	229778500	229779500	1.0985599035212323
chr2	229778600	229779600	0.12730505311657062
chr2	229778700	229779700	0.3986597128486201
chr2	229778800	229779800	0.3801868152826489
chr2	229778900	229779900	0.13314527772931514
chr2	229779000	229780000	-1.2208442641308925
chr2	229779100	229780100	-0.5339534091847564
chr2	229779200	229780200	-0.2214649263678332
chr2	229779300	229780300	0.6547504369795517
chr2	229779400	229780400	1.1635853239920355
chr2	229779500	229780500	2.4350196266014503
chr2	229779600	229780600	3.2796713012830563
chr2	229779700	229780700	2.6525628320828654
chr2	229779800	229780800	2.4523258019816505
chr2	229779900	229780900	2.8958124680872266
chr2	229780000	229781000	2.7506688549286284
chr2	229780100	229781100	2.381343322492579
chr2	229780200	229781200	2.122677983944097
chr2	229780300	229781300	1.852760903086464
chr2	229780400	229781400	1.6650735975878486
chr2	229780500	229781500	1.1920221660241368
chr2	229780600	229781600	0.4140192230267643
chr2	229780700	229781700	0.4627848666351971
chr2	229780800	229781800	0.8595491876907053
chr2	229780900	229781900	0.6157113044424805
chr2	229781000	229782000	0.4535404607293546
chr2	229781100	229782100	0.37131414626915255
chr2	229781200	229782200	-0.8397501948282222
chr2	229781300	229782300	-0.8159622108525754
chr2	229781400	229782400	-0.3427450583454244
chr2	229781500	229782500	-0.10643236958251312
chr2	229781600	229782600	0.035054434571262554
chr2	229781700	229782700	-0.278997763365226
chr2	229781800	229782800	-0.489782454864041
chr2	229781900	229782900	-0.956148168306868
chr2	229782000	229783000	-0.24312142496036324
chr2	229782100	229783100	-0.13576786518418293
chr2	229782200	229783200	0.6678350231475789
chr2	229782300	229783300	0.3876117342827567
chr2	229782400	229783400	0.033278232526031695
chr2	229782500	229783500	-0.05693322341693807
chr2	229782600	229783600	-0.10075608270255794
chr2	229782700	229783700	-0.292335320471379
chr2	229782800	229783800	-0.2729774231003624
chr2	229782900	229783900	0.4265365152364041
chr2	229783000	229784000	0.3255732587034301
chr2	229784500	229785500	-0.1473341311737627
chr2	229784600	229785600	-0.2704084229037841
chr2	229784700	229785700	-1.4991109256601165
chr2	229784800	229785800	-0.8889398030202866
chr2	229784900	229785900	0.13978802401663204
chr2	229785000	229786000	0.19945567871721456
chr2	229785100	229786100	0.5008496597470334
chr2	229785200	229786200	-0.17382283720397976
chr2	229785300	229786300	-0.2266766953772927
chr2	229785400	229786400	0.20796846720888992
chr2	229785500	229786500	0.7182793863200182
chr2	229786600	229787600	0.6560376068903627
chr2	229786700	229787700	1.245802052509607
chr2	229786800	229787800	1.6317274439550762
chr2	229786900	229787900	1.7652587886521058
chr2	229787000	229788000	1.6607271638611942
chr2	229787100	229788100	2.2609070040282164
chr2	229787200	229788200	2.0191537727454945
chr2	229787300	229788300	2.6450415679385246
chr2	229787400	229788400	3.035271494763548
chr2	229787500	229788500	3.159927159920513
chr2	229787600	229788600	1.8750990124015847
chr2	229787700	229788700	1.5315422334505424
chr2	229787800	229788800	1.5700202782647998
chr2	229787900	229788900	2.229690474446034
chr2	229788000	229789000	2.842595064863536
chr2	229788100	229789100	2.4437896853784515
chr2	229788200	229789200	3.176725476737032
chr2	229788300	229789300	3.477826043369398
chr2	229788400	229789400	3.1743503597492584
chr2	229788500	229789500	2.613177443171724
chr2	229788600	229789600	2.522314405123621
chr2	229788700	229789700	3.0366466186077425
chr2	229788800	229789800	3.247435173521396
chr2	229788900	229789900	2.752260449224909
chr2	229789000	229790000	2.2329891706353835
chr2	229789100	229790100	2.2241467703632285
chr2	229789200	229790200	1.5743617100252754
chr2	229789300	229790300	0.9565976569608394
chr2	229789400	229790400	1.6481748232502045
chr2	229789500	229790500	2.4194902349317857
chr2	229790600	229791600	2.05326674819922
chr2	229790700	229791700	1.441336304145575
chr2	229790800	229791800	1.6905341453349636
chr2	229790900	229791900	1.8983911284709718
chr2	229791000	229792000	2.7332370095464644
chr2	229791100	229792100	3.1033446779125384
chr2	229791200	229792200	2.976274197942058
chr2	229791300	229792300	3.475053456616584
chr2	229791400	229792400	3.0864416767787675
chr2	229791500	229792500	3.3129651199755568
chr2	229791600	229792600	3.4597416584999
chr2	229791700	229792700	3.818709579080208
chr2	229791800	229792800	3.582614075757851
chr2	229791900	229792900	3.6484789182169233
chr2	229792000	229793000	3.027579617112286
chr2	229792100	229793100	3.2526527361175863
chr2	229792200	229793200	3.02712009561327
chr2	229792300	229793300	2.5838439800710304
chr2	229792400	229793400	2.6494909914127094
chr2	229792500	229793500	2.037784385268488
chr2	229792600	229793600	1.6909030233724385
chr2	229792700	229793700	1.9868172496668348
chr2	229792800	229793800	2.3260055094798555
chr2	229792900	229793900	2.3083852753572827
chr2	229793000	229794000	1.9679353518944036
chr2	229793100	229794100	1.4886667912345934
chr2	229793200	229794200	1.345517386152119
chr2	229793300	229794300	1.0077790003896518
chr2	229793400	229794400	0.772902040244311
chr2	229793500	229794500	0.9335348910648756
chr2	229793600	229794600	0.9252880568334276
chr2	229793700	229794700	0.4315521387740676
chr2	229793800	229794800	0.08794556630045333
chr2	229793900	229794900	-0.3772110400651045
chr2	229794000	229795000	-0.18626522412793298
chr2	229794100	229795100	-0.38621510698731176
chr2	229794200	229795200	-0.05637575696773755
chr2	229794300	229795300	0.16983796880393764
chr2	229794400	229795400	0.16416025140692447
chr2	229794500	229795500	0.7991943263889622
chr2	229794600	229795600	1.3953274821190391
chr2	229794700	229795700	1.0393192737815091
chr2	229794800	229795800	1.2967524193409738
chr2	229794900	229795900	0.4859732726815517
chr2	229795000	229796000	0.38021828426761917
chr2	229795100	229796100	0.4905012150606187
chr2	229795200	229796200	-0.008317931641188799
chr2	229795300	229796300	-0.3607174383830326
chr2	229795400	229796400	-0.3528520442664977
chr2	229795500	229796500	-0.8103795118949499
chr2	229795600	229796600	-1.0303657298769668
chr2	229795700	229796700	-0.22041645890937536
chr2	229795800	229796800	-0.3782644921361689
chr2	229795900	229796900	0.5721084287854089
chr2	229796000	229797000	0.7164922885818589
chr2	229796100	229797100	0.5903974171223778
chr2	229796200	229797200	0.7425035533615015
chr2	229796300	229797300	1.3729177099758618
chr2	229796400	229797400	1.8391251034095808
chr2	229796500	229797500	1.688927763229812
chr2	229796600	229797600	1.5467830481807483
chr2	229796700	229797700	1.0540636490168922
chr2	229796800	229797800	1.6283686994584263
chr2	229796900	229797900	1.8732286938071785
chr2	229797000	229798000	1.795252974474712
chr2	229797100	229798100	1.7983579345562166
chr2	229797200	229798200	1.1849929468087523
chr2	229797300	229798300	0.8585625281692639
chr2	229797400	229798400	0.13349806297034686
chr2	229797500	229798500	0.4579775014695956
chr2	229797600	229798600	0.6162414713692241
chr2	229797700	229798700	1.0121391576196277
chr2	229797800	229798800	0.5189410245737041
chr2	229797900	229798900	0.2040679733989056
chr2	229798000	229799000	1.0302292626738845
chr2	229798100	229799100	1.3839508681326356
chr2	229798200	229799200	1.5818271631185392
chr2	229798500	229799500	2.5200844770177016
chr2	229798600	229799600	2.4649350983647063
chr2	229798700	229799700	2.363229760941
chr2	229798800	229799800	2.4738597369974014
chr2	229798900	229799900	2.3565018667804267
chr2	229799000	229800000	0.9670056862279743
chr2	229799100	229800100	1.2320772821937025
chr2	229799200	229800200	1.6459006611121119
chr2	229799300	229800300	1.459686093252964
chr2	229799400	229800400	0.7690422242177752
chr2	229799500	229800500	1.0427443707935709
chr2	229799600	229800600	0.6944396916179985
chr2	229799700	229800700	0.3822454921447919
chr2	229799800	229800800	0.5430235287774496
chr2	229799900	229800900	1.2264300174713931
chr2	229800000	229801000	2.1308486053679085
chr2	229800100	229801100	1.75416554259548
chr2	229800200	229801200	1.531411815101391
chr2	229800300	229801300	1.6341507720356248
chr2	229800400	229801400	0.989134097653558
chr2	229800500	229801500	0.8480297414732187
chr2	229800600	229801600	0.4102737791696889
chr2	229800700	229801700	0.9278373285594216
chr2	229800800	229801800	0.33663777573853065
chr2	229800900	229801900	-0.3106359046954761
chr2	229801000	229802000	-0.7469451904676782
chr2	229801100	229802100	-0.9426772346607014
chr2	229801200	229802200	-0.4969185446893727
chr2	229801300	229802300	-0.958541191754246
chr2	229801400	229802400	-0.3333316067036673
chr2	229801500	229802500	0.22222972704915905
chr2	229801600	229802600	1.0741976519883056
chr2	229801700	229802700	0.9302591633665572
chr2	229801800	229802800	1.273717943037057
chr2	229801900	229802900	0.5987980498367078
chr2	229802000	229803000	0.1791170720119191
chr2	229802100	229803100	0.25080470805983585
chr2	229802200	229803200	0.09057823877090293
chr2	229802300	229803300	0.201652187246898
chr2	229802400	229803400	0.14968743975709964
chr2	229802500	229803500	-0.2019231140626612
chr2	229802600	229803600	-0.6150104621017657
chr2	229802700	229803700	-1.1199661699951555
chr2	229802800	229803800	-1.622059353607646
chr2	229802900	229803900	-0.6550993364984632
chr2	229803000	229804000	0.6687013987362281
chr2	229803100	229804100	1.90194424824322
chr2	229803200	229804200	2.1424923045836985
chr2	229803400	229804400	2.3682690079666795
chr2	229803500	229804500	2.071190366122235
chr2	229803600	229804600	1.9588402532839435
chr2	229803700	229804700	1.605765160648829
chr2	229803800	229804800	1.4705387617246053
chr2	229803900	229804900	1.5834841199216367
chr2	229804000	229805000	1.4874959080316736
chr2	229804100	229805100	0.8084937866891202
chr2	229804200	229805200	0.98455774289501
chr2	229804300	229805300	1.0107801492703756
chr2	229804400	229805400	1.139223657884803
chr2	229804500	229805500	0.7772303256178977
chr2	229804600	229805600	0.8906669062698215
chr2	229804700	229805700	0.5330654699231372
chr2	229804800	229805800	1.0070621512590092
chr2	229804900	229805900	2.0200372961973807
chr2	229805000	229806000	2.3386149249955475
chr2	229805100	229806100	1.92751732157718
chr2	229805200	229806200	1.6447740858161723
chr2	229805300	229806300	1.41645380438112
chr2	229805400	229806400	1.5380214006593202
chr2	229805500	229806500	2.008315233710479
chr2	229805600	229806600	2.1914366001964467
chr2	229805700	229806700	2.698291119929236
chr2	229805800	229806800	2.6257221481181667
chr2	229805900	229806900	1.4757040523751803
chr2	229806000	229807000	0.6307162517384269
chr2	229806100	229807100	0.7943582653133316
chr2	229806200	229807200	0.8226730132896903
chr2	229806300	229807300	0.20839739543726413
chr2	229806400	229807400	-0.03573477139194693
chr2	229806500	229807500	-0.1032954956406846
chr2	229806600	229807600	-0.3798257494604693
chr2	229806700	229807700	-0.11736805831389475
chr2	229806800	229807800	0.4087289436569305
chr2	229806900	229807900	0.2764122351682886
chr2	229807000	229808000	0.3935813268008661
chr2	229807100	229808100	0.7773437499224694
chr2	229807200	229808200	0.3280302526680324
chr2	229807300	229808300	0.9679147919303878
chr2	229807400	229808400	1.3550898281360184
chr2	229807500	229808500	1.4347280498414308
chr2	229807600	229808600	1.5112363072287416
chr2	229807700	229808700	1.079398757734782
chr2	229807800	229808800	0.3875840912017177
chr2	229807900	229808900	0.7730861165362499
chr2	229808000	229809000	1.8913308231455221
chr2	229808100	229809100	1.5098846708789868
chr2	229808200	229809200	1.6604672913773204
chr2	229808300	229809300	1.6883577888423398
chr2	229808400	229809400	1.4173304173808927
chr2	229808500	229809500	1.681666867418384
chr2	229808600	229809600	1.7316322399940285
chr2	229808700	229809700	1.817792883403765
chr2	229808800	229809800	1.2616305389459823
chr2	229808900	229809900	0.6275747008671324
chr2	229809000	229810000	0.18494586370191116
chr2	229809100	229810100	0.6165021859583105
chr2	229809200	229810200	0.5327471153862037
chr2	229809300	229810300	0.366780204901025
chr2	229809400	229810400	0.013381029812972824
chr2	229809500	229810500	-0.3921616854453399
chr2	229809600	229810600	-0.4324393988669386
chr2	229809700	229810700	-0.4178930780056013
chr2	229809800	229810800	-0.15751503269424444
chr2	229809900	229810900	0.5829829057326533
chr2	229810000	229811000	1.154928989310095
chr2	229810100	229811100	1.0593174715607705
chr2	229810200	229811200	1.9530469792128584
chr2	229810300	229811300	1.3426430314228142
chr2	229810400	229811400	1.4667896728155885
chr2	229810500	229811500	1.7278616919692782
chr2	229810600	229811600	1.4937792593513182
chr2	229810700	229811700	1.3166513522740289
chr2	229810800	229811800	1.2949328620880771
chr2	229810900	229811900	1.1588863229115374
chr2	229811000	229812000	-0.34911450106347924
chr2	229811100	229812100	-0.5273595183995838
chr2	229811200	229812200	-1.093478521379562
chr2	229811300	229812300	-0.2297888427314785
chr2	229811400	229812400	0.2629189799795864
chr2	229811500	229812500	-0.062361210756521436
chr2	229811600	229812600	0.3901239818826615
chr2	229811700	229812700	0.9626537233063106
chr2	229811800	229812800	1.3475720645302336
chr2	229811900	229812900	1.3875316197345262
chr2	229812000	229813000	1.613697720122153
chr2	229812100	229813100	2.0200929040924547
chr2	229812200	229813200	1.5737135247121896
chr2	229812300	229813300	1.3199963144860187
chr2	229812400	229813400	1.0050727247730855
chr2	229812500	229813500	1.2055627582503
chr2	229812600	229813600	0.6640049832526158
chr2	229812700	229813700	0.1694691995603711
chr2	229812800	229813800	-0.059580863986125686
chr2	229812900	229813900	-0.3605677874026316
chr2	229813000	229814000	0.8783199136648412
chr2	229813100	229814100	0.6352295068617191
chr2	229813200	229814200	0.9831138768796259
chr2	229813300	229814300	1.4347129391365183
chr2	229813400	229814400	1.9156605597688785
chr2	229813500	229814500	2.2435991652973617
chr2	229813600	229814600	2.7126574646557664
chr2	229813700	229814700	2.5799103254357223
chr2	229813800	229814800	2.1426436997908405
chr2	229813900	229814900	2.2584192815825737
chr2	229814000	229815000	1.433832232378855
chr2	229814100	229815100	0.7835172575764758
chr2	229814200	229815200	1.906853651567496
chr2	229814300	229815300	1.3442267740657647
chr2	229814400	229815400	0.24599819855869204
chr2	229814500	229815500	0.17605892219555555
chr2	229814600	229815600	0.5150502433942665
chr2	229814700	229815700	0.7733946238291987
chr2	229814800	229815800	1.377895604523892
chr2	229814900	229815900	0.883592735004404
chr2	229815000	229816000	0.8270364517410908
chr2	229815100	229816100	1.2216707630192636
chr2	229815200	229816200	0.13296620019313946
chr2	229815300	229816300	0.15529921720225426
chr2	229815400	229816400	0.3036784061829095
chr2	229815600	229816600	-0.8013666169035633
chr2	229816300	229817300	1.5263526263439366
chr2	229816400	229817400	1.802820996303188
chr2	229816500	229817500	0.635677626609192
chr2	229816600	229817600	0.5182776745851827
chr2	229816700	229817700	0.17615244721182405
chr2	229816800	229817800	-0.25518391548419955
chr2	229816900	229817900	-0.4225048004517963
chr2	229817000	229818000	-0.5906520385065065
chr2	229817100	229818100	-0.4598743610514405
chr2	229817200	229818200	-1.0027225434613491
chr2	229817300	229818300	-1.4163919389751285
chr2	229817400	229818400	-0.9217364744080369
chr2	229817500	229818500	0.5333852136075381
chr2	229817600	229818600	1.0062712258584108
chr2	229817700	229818700	1.2565815687611752
chr2	229817800	229818800	1.1253270300887637
chr2	229817900	229818900	0.8480073754434623
chr2	229818000	229819000	0.9504948511927006
chr2	229818100	229819100	1.33672691720252
chr2	229818200	229819200	1.8098972272645888
chr2	229818300	229819300	2.2523506977077075
chr2	229818400	229819400	2.070025979292591
chr2	229818500	229819500	1.3708934138188211
chr2	229818600	229819600	1.0954038521786007
chr2	229818700	229819700	0.35728636139606273
chr2	229818800	229819800	0.1949538824416387
chr2	229818900	229819900	0.2009289652319312
chr2	229819000	229820000	0.1843463462264891
chr2	229819100	229820100	0.1856251701138112
chr2	229819200	229820200	0.4400355096409507
chr2	229819300	229820300	0.2344875460001132
chr2	229819400	229820400	0.17076132260805632
chr2	229819500	229820500	0.5435977074253571
chr2	229819600	229820600	0.9887832747030241
chr2	229819700	229820700	1.752293383090184
chr2	229819800	229820800	2.3381477104474317
chr2	229819900	229820900	3.176156296042308
chr2	229820000	229821000	2.8505627153820035
chr2	229820100	229821100	1.9371488692810723
chr2	229820200	229821200	1.0976507519027296
chr2	229820300	229821300	0.6083540392040868
chr2	229820400	229821400	0.548711178691968
chr2	229820500	229821500	-0.2850770468025096
chr2	229820600	229821600	-0.5712673545352256
chr2	229820700	229821700	-0.5177317249821256
chr2	229820800	229821800	-0.6882298716928631
chr2	229820900	229821900	-1.504828125631499
chr2	229821000	229822000	-1.4441851312653426
chr2	229821100	229822100	-0.2866847890381511
chr2	229821200	229822200	-0.08684349014715341
chr2	229821300	229822300	0.587705668410729
chr2	229821400	229822400	0.4307283752145552
chr2	229821500	229822500	0.486523660506197
chr2	229821600	229822600	0.6311190962956887
chr2	229821700	229822700	0.24396608705780976
chr2	229821800	229822800	0.16449231762405822
chr2	229821900	229822900	-0.13117283643725794
chr2	229822000	229823000	-0.8173161655140897
chr2	229822100	229823100	-1.4006960399847577
chr2	229822200	229823200	-1.1806412550810537
chr2	229822300	229823300	-1.860807545725604
chr2	229822400	229823400	-1.4338034654321792
chr2	229822500	229823500	-0.7122228877197082
chr2	229822600	229823600	-0.9155741403164112
chr2	229822700	229823700	-0.6070034262145054
chr2	229822800	229823800	-0.12185445441508565
chr2	229822900	229823900	0.015701720872025118
chr2	229823000	229824000	0.9032230009983213
chr2	229823100	229824100	1.4059711404263404
chr2	229823200	229824200	0.9475251096681128
chr2	229823300	229824300	0.6251283814428954
chr2	229823400	229824400	0.3634667187904249
chr2	229823500	229824500	0.16423192870912368
chr2	229823600	229824600	0.14971267017753312
chr2	229823700	229824700	0.008565968101045816
chr2	229823800	229824800	-0.6985702499128273
chr2	229823900	229824900	-1.0856348206310318
chr2	229824000	229825000	-1.1058462528992432
chr2	229824100	229825100	-1.3036218163437985
chr2	229824200	229825200	-0.9588460427902736
chr2	229824300	229825300	-0.21205068418971315
chr2	229824400	229825400	0.30620617756078383
chr2	229824500	229825500	0.3039343149008558
chr2	229824600	229825600	-0.02393499564479769
chr2	229824700	229825700	0.16865446691849306
chr2	229824800	229825800	0.6504257485504319
chr2	229824900	229825900	0.8722887338428921
chr2	229825000	229826000	0.6701517141575722
chr2	229825100	229826100	-0.1917757382325381
chr2	229825200	229826200	0.3870445080191272
chr2	229825300	229826300	0.3921410965431598
chr2	229825400	229826400	-0.2338621965626069
chr2	229825500	229826500	-0.2810712883173245
chr2	229825600	229826600	-0.14973413252413434
chr2	229825700	229826700	-0.9414001997126052
chr2	229825800	229826800	-1.6197491910655952
chr2	229825900	229826900	-1.8300996999215842
chr2	229826000	229827000	-1.9172711671750913
chr2	229826100	229827100	-1.147890628678311
chr2	229826200	229827200	-1.0810037997438058
chr2	229826300	229827300	-0.7976932629911924
chr2	229826400	229827400	-0.4209343654777988
chr2	229826500	229827500	-1.0100363087025788
chr2	229826600	229827600	-0.7302591240424529
chr2	229826700	229827700	-0.4912475114658546
chr2	229826800	229827800	-0.20442433457746986
chr2	229826900	229827900	0.008685998201882051
chr2	229827000	229828000	0.09500045474975188
chr2	229827100	229828100	0.12379953942914865
chr2	229827200	229828200	0.2557984628214509
chr2	229827300	229828300	-0.26121411720758664
chr2	229827400	229828400	-0.5729588763196068
chr2	229827500	229828500	-0.03495637070213853
chr2	229828400	229829400	1.5286659672398997
chr2	229828500	229829500	1.3307145311390929
chr2	229828600	229829600	1.4097075373495869
chr2	229828700	229829700	1.3619016708410876
chr2	229828800	229829800	1.6039017264042053
chr2	229828900	229829900	1.4909336710141283
chr2	229829000	229830000	1.5308696722487924
chr2	229829100	229830100	1.8308571838006007
chr2	229829200	229830200	1.1081139314301207
chr2	229829300	229830300	0.5956745152031621
chr2	229829400	229830400	0.2621356532127577
chr2	229829500	229830500	0.9298420039799898
chr2	229829600	229830600	0.714604265416416
chr2	229829700	229830700	0.44461251607870383
chr2	229829800	229830800	1.0548112009624626
chr2	229829900	229830900	1.2898282366791625
chr2	229830000	229831000	1.4116052124335294
chr2	229830100	229831100	1.4048589950259287
chr2	229830200	229831200	1.7070934590688134
chr2	229830300	229831300	1.9905124623300632
chr2	229830400	229831400	2.2693140626427057
chr2	229830500	229831500	1.925876075466996
chr2	229830600	229831600	1.9737081208983729
chr2	229830700	229831700	1.949235098663276
chr2	229830800	229831800	1.387985803828319
chr2	229830900	229831900	1.3335566646384105
chr2	229831000	229832000	1.0166720397820457
chr2	229831100	229832100	0.05644040532881312
chr2	229831200	229832200	0.1401985275126013
chr2	229831300	229832300	0.022735581362989882
chr2	229831400	229832400	-0.2718762899420625
chr2	229831500	229832500	-0.5514170042375658
chr2	229831600	229832600	-0.4225632166206924
chr2	229831700	229832700	-0.10751727469428286
chr2	229831800	229832800	-0.5752714301750793
chr2	229831900	229832900	-0.6138070432161472
chr2	229832000	229833000	-0.6194240379745972
chr2	229832100	229833100	0.6221772594793045
chr2	229832200	229833200	1.10555363128439
chr2	229832300	229833300	1.4560824291715555
chr2	229832400	229833400	1.2005807706054905
chr2	229832500	229833500	1.0035660656754917
chr2	229832600	229833600	0.8950091875480763
chr2	229832700	229833700	0.5182925144806153
chr2	229832800	229833800	0.3804303665378088
chr2	229832900	229833900	-0.04091080580018959
chr2	229833000	229834000	0.2589642718978724
chr2	229833100	229834100	0.09733487579199744
chr2	229833200	229834200	-0.4574436657264346
chr2	229833300	229834300	-0.9101563575502116
chr2	229833400	229834400	-0.3321374239851244
chr2	229833500	229834500	-0.2431176838201871
chr2	229833600	229834600	-1.4574210355460189
chr2	229833700	229834700	-1.0975133917201638
chr2	229833800	229834800	-0.578445989285103
chr2	229833900	229834900	-0.11877394799838745
chr2	229834000	229835000	-0.8374902093854516
chr2	229834100	229835100	-1.7070622496488608
chr2	229834200	229835200	-1.3466830796111775
chr2	229834300	229835300	-0.7687554617797663
chr2	229834400	229835400	-0.8887369693481694
chr2	229834500	229835500	-0.3987114207302786
chr2	229834600	229835600	0.4383089415553549
chr2	229834700	229835700	-0.2907472341624849
chr2	229834800	229835800	-0.25343467267742914
chr2	229834900	229835900	-0.422264682366096
chr2	229835000	229836000	0.13898919528523163
chr2	229835100	229836100	0.6802190050800799
chr2	229835200	229836200	0.6155616496184956
chr2	229835300	229836300	0.2694235905843765
chr2	229835400	229836400	-0.08903541658420695
chr2	229835500	229836500	-0.4881555078555848
chr2	229835600	229836600	-0.35773672349424795
chr2	229835700	229836700	0.4718655559327714
chr2	229835800	229836800	0.36556904884302144
chr2	229835900	229836900	0.15703233196714206
chr2	229836000	229837000	0.5650017343851467
chr2	229836100	229837100	0.8831044405674144
chr2	229836200	229837200	1.341806983646739
chr2	229836300	229837300	0.6168303847271114
chr2	229836400	229837400	1.4018926250705912
chr2	229836500	229837500	1.4438270963662874
chr2	229836600	229837600	1.7771317090293377
chr2	229836700	229837700	1.4326568461578957
chr2	229836800	229837800	1.690426414457708
chr2	229836900	229837900	2.2089464649447472
chr2	229837000	229838000	1.7375194612752651
chr2	229837100	229838100	1.3025976223724736
chr2	229837200	229838200	1.0952795470322103
chr2	229837300	229838300	1.913956925217312
chr2	229837400	229838400	1.3269371666676846
chr2	229837500	229838500	1.1099274632255092
chr2	229837600	229838600	0.5363781900525266
chr2	229837700	229838700	0.8295538172761681
chr2	229837800	229838800	-0.24966783964429115
chr2	229837900	229838900	-0.5274457686525628
chr2	229838000	229839000	-0.475275814725683
chr2	229838100	229839100	-0.5249273916123595
chr2	229838200	229839200	-0.8089442296807603
chr2	229838300	229839300	-1.2538754932242964
chr2	229838400	229839400	-1.3006894944925778
chr2	229838500	229839500	-0.9209944008365342
chr2	229838600	229839600	-1.0612940901749284
chr2	229838700	229839700	-1.276278505896406
chr2	229838800	229839800	-0.11882247893335175
chr2	229838900	229839900	-0.2588716750099863
chr2	229839000	229840000	-0.5258226127383421
chr2	229839100	229840100	-0.29585915024374565
chr2	229839200	229840200	0.10365078438698076
chr2	229839300	229840300	0.3818892800186271
chr2	229839400	229840400	0.4953152569379455
chr2	229839500	229840500	0.5727509228780795
chr2	229839600	229840600	0.7927847833256743
chr2	229839700	229840700	1.0029354377471842
chr2	229839800	229840800	0.6367224090080124
chr2	229839900	229840900	1.287104328309574
chr2	229840000	229841000	0.9566610226894647
chr2	229840100	229841100	0.6670725622104186
chr2	229840200	229841200	0.518896053094088
chr2	229840300	229841300	0.7578663803701199
chr2	229840400	229841400	0.5411707997566385
chr2	229840500	229841500	0.6891252259811761
chr2	229840600	229841600	0.5368078981073092
chr2	229840700	229841700	0.6757730078985885
chr2	229840800	229841800	0.4154056446111145
chr2	229840900	229841900	-0.3407117046268309
chr2	229841000	229842000	0.3799727543714588
chr2	229841100	229842100	0.1341225085554648
chr2	229841200	229842200	0.14056000691305795
chr2	229841300	229842300	-0.5136667368047813
chr2	229841400	229842400	-0.4086626340014349
chr2	229841500	229842500	-0.7828046763268532
chr2	229841600	229842600	-0.11456866425620905
chr2	229841700	229842700	-0.2742040383933051
chr2	229841800	229842800	0.005454787324349505
chr2	229841900	229842900	-0.1068252566557741
chr2	229842000	229843000	-0.25269363115128785
chr2	229842100	229843100	0.7874872739983194
chr2	229843100	229844100	-0.368457039223103
chr2	229843200	229844200	-0.7836236466946019
chr2	229843300	229844300	-0.9295426106760408
chr2	229843400	229844400	-0.5012312403136119
chr2	229843500	229844500	-0.026141302358251104
chr2	229843600	229844600	-0.4200941028968915
chr2	229843700	229844700	-0.968299966726038
chr2	229843800	229844800	-0.6073433534673292
chr2	229843900	229844900	-0.6439772115458097
chr2	229844000	229845000	-0.8067183710809136
chr2	229844100	229845100	-1.1004386065968714
chr2	229844200	229845200	-0.7240805259107338
chr2	229844300	229845300	-0.4173638362199417
chr2	229844400	229845400	-0.6300169655231366
chr2	229844500	229845500	-1.1537339950087455
chr2	229844600	229845600	-0.5265132536290902
chr2	229844700	229845700	0.25085346254614016
chr2	229844800	229845800	0.1526072937440534
chr2	229844900	229845900	0.5725089882644449
chr2	229845000	229846000	0.40642205717958674
chr2	229845100	229846100	1.3206265891373925
chr2	229845200	229846200	1.448591324957195
chr2	229845300	229846300	1.6053729831746704
chr2	229845400	229846400	1.528801610522559
chr2	229845500	229846500	1.0399335068977882
chr2	229845600	229846600	0.8147914873123832
chr2	229845700	229846700	0.9086584227853978
chr2	229845800	229846800	0.9809137534303688
chr2	229845900	229846900	1.1485254483576306
chr2	229846000	229847000	0.9774921846707307
chr2	229846100	229847100	0.7017980361743675
chr2	229846200	229847200	0.6404106412527559
chr2	229846300	229847300	0.7242200261266896
chr2	229846400	229847400	1.1364920376150711
chr2	229846500	229847500	1.6143360244819032
chr2	229846600	229847600	1.1737852133322149
chr2	229846700	229847700	0.7301003289169506
chr2	229846800	229847800	0.7282518283949654
chr2	229846900	229847900	0.06550861798478923
chr2	229847000	229848000	-0.021508082426873482
chr2	229847100	229848100	0.0937573914993043
chr2	229847200	229848200	0.3675051826424032
chr2	229847300	229848300	-0.02254243323101215
chr2	229848400	229849400	-0.6240460779855196
chr2	229848500	229849500	-1.0858680461998058
chr2	229848600	229849600	-0.9233864605756836
chr2	229848700	229849700	-1.0100345316184198
chr2	229848800	229849800	-1.2330898020782577
chr2	229848900	229849900	-1.5766270423249809
chr2	229849000	229850000	-1.9453451042069723
chr2	229849100	229850100	-2.0362821085349867
chr2	229849200	229850200	-1.4092138566818773
chr2	229849300	229850300	-1.6702411951241924
chr2	229849400	229850400	-2.13316617725282
chr2	229849500	229850500	-1.6963397216083929
chr2	229849600	229850600	-1.431650213920309
chr2	229849700	229850700	-0.7282900079116235
chr2	229849800	229850800	-1.1848807249212876
chr2	229849900	229850900	-0.9405246551972256
chr2	229850000	229851000	-0.6223093999448899
chr2	229850100	229851100	-0.673565105748863
chr2	229850200	229851200	-0.9085930663105464
chr2	229850300	229851300	-0.5392748842237272
chr2	229850400	229851400	-0.20407712069212952
chr2	229850500	229851500	-0.27823827053785816
chr2	229850600	229851600	-0.7460570762587233
chr2	229850700	229851700	-1.2896424733512009
chr2	229850800	229851800	-1.5250248166643892
chr2	229850900	229851900	-0.9052636933450317
chr2	229851000	229852000	-0.8082896564023931
chr2	229851100	229852100	-0.4680260569275768
chr2	229851200	229852200	-0.07018606032920156
chr2	229851300	229852300	-0.3054437506467768
chr2	229851400	229852400	-0.19060043066020904
chr2	229851500	229852500	0.33533139958339964
chr2	229851600	229852600	0.8297428783648231
chr2	229851700	229852700	0.7056631492636709
chr2	229851800	229852800	1.5730088069012902
chr2	229851900	229852900	1.360888731850732
chr2	229852000	229853000	1.6869119026732873
chr2	229852100	229853100	1.488253083775501
chr2	229852200	229853200	1.3252403880335584
chr2	229852300	229853300	1.2438377195773085
chr2	229852400	229853400	1.4586667346423998
chr2	229852500	229853500	1.7895296280933668
chr2	229852600	229853600	2.0365609092826418
chr2	229852700	229853700	1.9157732083171648
chr2	229852800	229853800	1.9889456728390675
chr2	229852900	229853900	1.9206433368681541
chr2	229853000	229854000	1.6803179276452154
chr2	229853100	229854100	1.61011972540596
chr2	229853200	229854200	1.6419734941504436
chr2	229853300	229854300	2.1242794029575376
chr2	229853400	229854400	1.8518266173721736
chr2	229853500	229854500	2.0629689823080306
chr2	229853600	229854600	2.216883611152322
chr2	229853700	229854700	2.085004368908598
chr2	229853800	229854800	2.077197200200819
chr2	229853900	229854900	1.607496396814363
chr2	229854000	229855000	1.58042516343952
chr2	229854100	229855100	1.5934537537387192
chr2	229854200	229855200	1.953215810142592
chr2	229854300	229855300	2.0522411185767333
chr2	229854400	229855400	2.039417577560391
chr2	229854500	229855500	1.1776855059013016
chr2	229854600	229855600	1.0498775818863677
chr2	229855700	229856700	0.9006294515249651
chr2	229855800	229856800	0.4909579792823641
chr2	229855900	229856900	0.19815691592021287
chr2	229856000	229857000	-0.008903763542900657
chr2	229856100	229857100	0.11959682785035387
chr2	229856200	229857200	-0.2173602459904442
chr2	229856300	229857300	-0.06533940884673957
chr2	229856400	229857400	0.5576249799339134
chr2	229856500	229857500	-0.0652670182517679
chr2	229856600	229857600	-0.3082459153233515
chr2	229856700	229857700	0.11062336717341674
chr2	229856800	229857800	0.22068156609068149
chr2	229856900	229857900	-0.05002965794305807
chr2	229857000	229858000	-0.8057134784128791
chr2	229857100	229858100	-1.1197757242704605
chr2	229857200	229858200	-0.6563568695630281
chr2	229857300	229858300	-1.396956124521094
chr2	229857400	229858400	-1.822250136041292
chr2	229857500	229858500	-1.7348310833078096
chr2	229857600	229858600	-1.3905574989571148
chr2	229857700	229858700	-1.5931772408392593
chr2	229857800	229858800	-1.2770577648237114
chr2	229857900	229858900	-0.7758814477615009
chr2	229858000	229859000	0.060216274634411295
chr2	229858100	229859100	0.21741157895424013
chr2	229858200	229859200	0.7571270453100537
chr2	229858300	229859300	1.4801203686748436
chr2	229858400	229859400	1.3200574499669313
chr2	229858500	229859500	2.1417048650182817
chr2	229858600	229859600	1.8244523100252568
chr2	229858700	229859700	2.0956335631847267
chr2	229858800	229859800	2.2025463491621906
chr2	229858900	229859900	2.155712595221446
chr2	229859000	229860000	1.9527206236856933
chr2	229859100	229860100	2.5055445527190368
chr2	229859200	229860200	1.7237825709345358
chr2	229859300	229860300	1.635807324647114
chr2	229859400	229860400	1.0504906672386418
chr2	229859500	229860500	0.7081186217587863
chr2	229859600	229860600	1.2914089388617358
chr2	229859700	229860700	0.5410308831494061
chr2	229859800	229860800	0.33148262665513595
chr2	229859900	229860900	0.34377382104954124
chr2	229860000	229861000	0.29100873770867264
chr2	229860100	229861100	0.18624019359905744
chr2	229860200	229861200	-0.13606499154988275
chr2	229860300	229861300	-0.5178925154133079
chr2	229860400	229861400	0.3470119222111189
chr2	229860500	229861500	-0.1414820379398581
chr2	229860600	229861600	-0.3719121351093696
chr2	229860700	229861700	-0.25837617183821543
chr2	229860800	229861800	0.07946944903241299
chr2	229860900	229861900	0.6758166205236499
chr2	229861000	229862000	0.49045566606474095
chr2	229861100	229862100	1.3350637562890215
chr2	229861200	229862200	1.3270590471489223
chr2	229861300	229862300	1.6723592641839475
chr2	229861400	229862400	1.5494943793135534
chr2	229861500	229862500	2.009858961634248
chr2	229861600	229862600	1.633005048963088
chr2	229861700	229862700	2.1315569205565605
chr2	229861800	229862800	2.2445776655835283
chr2	229861900	229862900	1.470698873745813
chr2	229862000	229863000	2.3196729656287496
chr2	229862100	229863100	1.1710752985710229
chr2	229862200	229863200	1.6610394046467345
chr2	229862300	229863300	2.0040350122049984
chr2	229862400	229863400	1.119877664792822
chr2	229862500	229863500	1.3479160341673666
chr2	229862600	229863600	1.3783798238215264
chr2	229862700	229863700	0.9637633851322858
chr2	229862800	229863800	0.1872682078516685
chr2	229862900	229863900	0.15249818045935418
chr2	229863000	229864000	-0.42572210910988184
chr2	229863100	229864100	-0.5266382726118255
chr2	229863200	229864200	-1.1221820700897445
chr2	229863300	229864300	-1.0897318913723637
chr2	229863400	229864400	-0.10957768748889672
chr2	229863500	229864500	-0.04301568902687014
chr2	229863600	229864600	0.3236914977894371
chr2	229863700	229864700	0.5766083350108973
chr2	229863800	229864800	1.4513229854983822
chr2	229863900	229864900	1.3300225042313594
chr2	229864000	229865000	1.7963818827332056
chr2	229864100	229865100	1.7468462546809964
chr2	229864200	229865200	2.327152013679705
chr2	229864300	229865300	2.2065518138478097
chr2	229865400	229866400	1.321312216934372
chr2	229865500	229866500	1.2743097304387745
chr2	229865600	229866600	1.1145201372259244
chr2	229865700	229866700	1.384017306118826
chr2	229865800	229866800	1.250650471875242
chr2	229865900	229866900	1.396884533585221
chr2	229866000	229867000	1.6025110667383307
chr2	229866100	229867100	1.0612515640902584
chr2	229867200	229868200	0.060743757032005775
chr2	229867300	229868300	0.3140571855875025
chr2	229867400	229868400	0.40136901187628427
chr2	229867500	229868500	0.6747721331297343
chr2	229867600	229868600	1.4797784640530385
chr2	229867700	229868700	1.7296527691832964
chr2	229867800	229868800	1.852119999930791
chr2	229867900	229868900	2.0088889453437013
chr2	229868000	229869000	2.3280391323144496
chr2	229868100	229869100	1.8931849269078187
chr2	229868200	229869200	1.769179937915636
chr2	229868300	229869300	1.3241520150987387
chr2	229868400	229869400	1.5196064495045138
chr2	229868500	229869500	1.2789708468091494
chr2	229868600	229869600	0.4881507363935685
chr2	229868700	229869700	0.2253646706761647
chr2	229868800	229869800	0.2918657947832709
chr2	229868900	229869900	0.4085427362880008
chr2	229869000	229870000	0.4642359721481584
chr2	229869100	229870100	1.1176213106894264
chr2	229869200	229870200	1.5558874820128799
chr2	229869300	229870300	1.8787553009492752
chr2	229869400	229870400	1.7286317773859192
chr2	229869500	229870500	1.1435085638865046
chr2	229869600	229870600	0.8977254921422262
chr2	229869700	229870700	0.7887808103375538
chr2	229869800	229870800	0.9400667124443434
chr2	229869900	229870900	0.6666215357000258
chr2	229870000	229871000	1.0219808736482239
chr2	229870100	229871100	0.9619801312260368
chr2	229870200	229871200	0.6424962021930111
chr2	229870300	229871300	0.6463158350567533
chr2	229870400	229871400	0.15675993691281162
chr2	229870500	229871500	0.39758130752326654
chr2	229870600	229871600	0.7043804301424371
chr2	229870700	229871700	1.0688536885519322
chr2	229870800	229871800	0.6892681201421025
chr2	229870900	229871900	0.7001551932731278
chr2	229871000	229872000	-0.03987575082782839
chr2	229871100	229872100	-0.3940520201623276
chr2	229872200	229873200	0.12538795350297152
chr2	229872300	229873300	0.6597693469780321
chr2	229872400	229873400	0.5832993895542401
chr2	229872500	229873500	0.7551431464979754
chr2	229872600	229873600	1.4945232469445795
chr2	229872700	229873700	0.7307844779516396
chr2	229872800	229873800	0.7616882233441102
chr2	229872900	229873900	0.009841418605930878
chr2	229873000	229874000	-0.8800674249998957
chr2	229873100	229874100	-1.5806145554982167
chr2	229873200	229874200	-1.6138802818863234
chr2	229873300	229874300	-1.9022794640614915
chr2	229873400	229874400	-1.868828838002456
chr2	229873500	229874500	-1.9531880262178845
chr2	229873600	229874600	-2.219236708512099
chr2	229873700	229874700	-1.9902696161619664
chr2	229873800	229874800	-1.3942542947093328
chr2	229873900	229874900	-1.0111244904709005
chr2	229874000	229875000	-0.430451624154444
chr2	229874100	229875100	-0.3589826978812286
chr2	229874200	229875200	-0.41251233168032697
chr2	229874300	229875300	-0.025428390912197143
chr2	229874400	229875400	0.08716382879781137
chr2	229874500	229875500	-0.08786401241711324
chr2	229874600	229875600	0.3412146963708697
chr2	229874700	229875700	0.7460276800899154
chr2	229874800	229875800	0.8391194849837907
chr2	229874900	229875900	1.3855307624129831
chr2	229875000	229876000	1.4722714353262465
chr2	229875100	229876100	1.9977332973620303
chr2	229875200	229876200	1.8633732265186589
chr2	229875300	229876300	1.503412185272356
chr2	229875400	229876400	1.3948822750358578
chr2	229875500	229876500	1.2343065685367929
chr2	229875600	229876600	0.4570589097728688
chr2	229875700	229876700	0.28509216467278153
chr2	229875800	229876800	0.0461066101075665
chr2	229875900	229876900	-0.2807708865033966
chr2	229876000	229877000	-0.010216030637037864
chr2	229876100	229877100	-0.7432170327643901
chr2	229876200	229877200	-0.6841995532013423
chr2	229876300	229877300	-0.7349448463965844
chr2	229876400	229877400	-0.6868241125429377
chr2	229876500	229877500	-0.9090415970496696
chr2	229876600	229877600	-0.461655713581326
chr2	229876700	229877700	-0.9773786495784657
chr2	229876800	229877800	-0.6121509598597763
chr2	229876900	229877900	-0.6222429782420588
chr2	229877000	229878000	-0.7265400088771394
chr2	229877100	229878100	-0.7537296628264808
chr2	229877200	229878200	-0.7006127400749754
chr2	229877300	229878300	-0.7460481044345799
chr2	229877400	229878400	-0.8454583240548948
chr2	229877500	229878500	-0.08545675904239156
chr2	229877600	229878600	-0.04305909278379935
chr2	229877700	229878700	0.7998781362167929
chr2	229877800	229878800	0.3237629875223571
chr2	229877900	229878900	0.6042591100695454
chr2	229878400	229879400	1.4137637687906883
chr2	229878500	229879500	1.5069802052450214
chr2	229878600	229879600	2.0371746923694234
chr2	229878700	229879700	1.6065392311182949
chr2	229878800	229879800	1.2794810073183862
chr2	229878900	229879900	0.9915603235526498
chr2	229879000	229880000	0.6025929279595136
chr2	229879100	229880100	1.6152205184840376
chr2	229879200	229880200	2.3942393282576133
chr2	229879300	229880300	2.0268954632012046
chr2	229879400	229880400	2.159220043258051
chr2	229879500	229880500	2.221652066301067
chr2	229879600	229880600	2.016506561091243
chr2	229879700	229880700	2.006103148972279
chr2	229879800	229880800	2.35670386174595
chr2	229879900	229880900	2.5512337532830363
chr2	229880000	229881000	2.000665662028535
chr2	229880100	229881100	0.9788400431020976
chr2	229880200	229881200	0.17006417691638556
chr2	229880300	229881300	-0.17669424814355744
chr2	229880400	229881400	-0.18860990786526893
chr2	229880500	229881500	-1.0389396936135835
chr2	229880600	229881600	-1.4084532803041234
chr2	229880700	229881700	-1.3478816746160538
chr2	229880800	229881800	-2.098514488073231
chr2	229880900	229881900	-2.1807406894633234
chr2	229881000	229882000	-1.8431185615046346
chr2	229881100	229882100	-2.237715298511368
chr2	229881200	229882200	-2.270623840617129
chr2	229881300	229882300	-1.9600294858964928
chr2	229881400	229882400	-1.6419638718231309
chr2	229881500	229882500	-0.9248397199411308
chr2	229881600	229882600	-1.0427622176897886
chr2	229881700	229882700	-0.9542596644211876
chr2	229881800	229882800	-0.2065766189383215
chr2	229881900	229882900	-0.3659191171052728
chr2	229882000	229883000	0.06905426280634633
chr2	229882100	229883100	0.8431802261754422
chr2	229882200	229883200	0.4360891464362826
chr2	229882300	229883300	0.7888340727075611
chr2	229882400	229883400	0.07159336119064244
chr2	229882500	229883500	0.16645835116493468
chr2	229882600	229883600	0.5767580182209292
chr2	229882700	229883700	0.8181226161213246
chr2	229882800	229883800	1.1226219856672592
chr2	229882900	229883900	1.3653775089400018
chr2	229883000	229884000	1.3000175373314287
chr2	229883100	229884100	1.244813788544197
chr2	229883200	229884200	1.8586006432348905
chr2	229884300	229885300	1.1477123893178292
chr2	229884400	229885400	1.2358205156055215
chr2	229884500	229885500	1.1923913885015631
chr2	229884600	229885600	0.7099892607894359
chr2	229884700	229885700	-0.009196093139058463
chr2	229884800	229885800	-0.4721209020019562
chr2	229884900	229885900	0.5220579834104965
chr2	229885000	229886000	0.5399677964525346
chr2	229885100	229886100	0.33749837670915345
chr2	229885200	229886200	0.06712559941829163
chr2	229885300	229886300	-0.6320698424833652
chr2	229885400	229886400	-0.8134366016871476
chr2	229885500	229886500	-1.2949608383392075
chr2	229885600	229886600	-0.13767438063150692
chr2	229885700	229886700	0.8148350054946591
chr2	229885800	229886800	0.7459042158309719
chr2	229885900	229886900	0.17906273569882078
chr2	229886000	229887000	-0.474536524092116
chr2	229886100	229887100	-0.8966749813274945
chr2	229886200	229887200	-0.3813649594290892
chr2	229886300	229887300	-0.1928923483225796
chr2	229886400	229887400	-0.05316655068616199
chr2	229886500	229887500	0.19892232482916647
chr2	229887600	229888600	-3.0356675186175424
chr2	229887700	229888700	-2.7823384699188733
chr2	229887800	229888800	-3.113815191595356
chr2	229887900	229888900	-2.6853934938411137
chr2	229888000	229889000	-2.4078744494080557
chr2	229888100	229889100	-2.0223520233486867
chr2	229888200	229889200	-2.0701978216997805
chr2	229888300	229889300	-2.1423336674055107
chr2	229888400	229889400	-1.829866423963852
chr2	229888500	229889500	-1.1516753104576494
chr2	229888600	229889600	0.5436467360311734
chr2	229888700	229889700	-0.1817884906337152
chr2	229888800	229889800	0.2002547862365589
chr2	229888900	229889900	0.18127050183018087
chr2	229889000	229890000	0.6036245456468581
chr2	229889100	229890100	1.0001187153883568
chr2	229889200	229890200	1.7613835248472178
chr2	229889300	229890300	1.5222041163375306
chr2	229889400	229890400	1.2684863614705892
chr2	229889500	229890500	1.1131101849743792
chr2	229889600	229890600	0.3671833089810807
chr2	229889700	229890700	0.9875721510935612
chr2	229889800	229890800	0.6239659951452402
chr2	229889900	229890900	0.5692200294708689
chr2	229890000	229891000	0.801254179097132
chr2	229890100	229891100	0.4378715964780021
chr2	229890200	229891200	0.02282301859918394
chr2	229890300	229891300	0.15594750943687302
chr2	229890400	229891400	-0.23958891227263976
chr2	229890500	229891500	-0.1831304421717856
chr2	229890600	229891600	0.3892822089857153
chr2	229890700	229891700	0.25194551443895896
chr2	229890800	229891800	0.8585705806501216
chr2	229890900	229891900	1.00872989047848
chr2	229891000	229892000	0.9904749087414956
chr2	229891100	229892100	1.4928976549150998
chr2	229891200	229892200	1.1792695355638008
chr2	229891300	229892300	1.2465492853154831
chr2	229891400	229892400	1.1709763376373443
chr2	229891500	229892500	0.9148164609900041
chr2	229891600	229892600	0.9219295420994652
chr2	229891700	229892700	0.7965767917930439
chr2	229891800	229892800	0.4939610971371811
chr2	229891900	229892900	0.5391160464725324
chr2	229892000	229893000	-0.00564310698878186
chr2	229892100	229893100	-0.32968857467595664
chr2	229892200	229893200	0.23258582773979625
chr2	229892300	229893300	0.3174241809257957
chr2	229892400	229893400	0.4630303778218908
chr2	229892500	229893500	0.7192533699246398
chr2	229892600	229893600	0.3727878090710045
chr2	229892700	229893700	-0.1787016999188624
chr2	229892800	229893800	-0.03673574405165927
chr2	229892900	229893900	-0.2808204047419285
chr2	229893000	229894000	0.21328894733224632
chr2	229893100	229894100	0.5652606409685615
chr2	229893200	229894200	0.08417020992058655
chr2	229893300	229894300	0.20573512506332844
chr2	229893400	229894400	0.0253337997526573
chr2	229893500	229894500	-0.4701770072886322
chr2	229893600	229894600	-0.4325472548075421
chr2	229893700	229894700	0.09126873102723662
chr2	229893800	229894800	-0.28556230394297466
chr2	229893900	229894900	-0.6912848361746988
chr2	229894000	229895000	-1.4521380649147322
chr2	229894100	229895100	-1.8575123976966863
chr2	229894200	229895200	-1.778216895705833
chr2	229894300	229895300	-2.422436463535156
chr2	229894400	229895400	-1.9797329261295984
chr2	229894500	229895500	-1.3536174302713646
chr2	229894600	229895600	-1.5460804364331493
chr2	229894700	229895700	-1.7016448093810943
chr2	229894800	229895800	-1.0810652278389854
chr2	229894900	229895900	-1.0246248267987277
chr2	229895000	229896000	-0.4398634689989774
chr2	229895100	229896100	-0.4168175663254261
chr2	229895200	229896200	-0.035282453742631815
chr2	229895300	229896300	0.626655326826485
chr2	229895400	229896400	0.5441816658518042
chr2	229895500	229896500	0.5123014465260195
chr2	229895600	229896600	0.5148251762834729
chr2	229895700	229896700	0.9424637433864892
chr2	229895800	229896800	0.7266081023453029
chr2	229895900	229896900	1.0695355916048213
chr2	229896000	229897000	0.9748175581963512
chr2	229896100	229897100	0.4027228782125624
chr2	229896200	229897200	0.2686083604755637
chr2	229896300	229897300	-0.16603474778723334
chr2	229896400	229897400	0.18396799315472528
chr2	229896500	229897500	-0.34499341703098285
chr2	229896600	229897600	-0.2801926467736994
chr2	229896700	229897700	-0.7715605069503666
chr2	229896800	229897800	-0.780674240147748
chr2	229896900	229897900	-0.7801490470613122
chr2	229897000	229898000	-0.6707086275422385
chr2	229897100	229898100	0.11408144085393868
chr2	229897200	229898200	-0.11226934711686676
chr2	229897300	229898300	0.005949190479372382
chr2	229897400	229898400	0.4677601350514915
chr2	229897500	229898500	0.7114123741069279
chr2	229897600	229898600	0.5985273098312662
chr2	229897700	229898700	0.1676680636658187
chr2	229897800	229898800	-0.6052443378266524
chr2	229897900	229898900	-0.12064842396168696
chr2	229898000	229899000	-0.27195269693609236
chr2	229898100	229899100	-0.9417257353991444
chr2	229898200	229899200	-0.34756959881541144
chr2	229898300	229899300	0.2127734316165853
chr2	229898400	229899400	-0.6394866127362863
chr2	229898500	229899500	-0.5444801645911029
chr2	229898600	229899600	-0.1085566195647442
chr2	229898700	229899700	0.8031938476625264
chr2	229898800	229899800	1.1772693958885687
chr2	229898900	229899900	0.6041118058420824
chr2	229899000	229900000	0.4659393762834166
chr2	229899100	229900100	0.6359370933067674
chr2	229899200	229900200	-0.2600056750998122
chr2	229899300	229900300	-1.0781551789781838
chr2	229899400	229900400	-1.3132883523191756
chr2	229899500	229900500	-1.4858969905177746
chr2	229899600	229900600	-1.703874496639415
chr2	229899700	229900700	-2.0122723349130482
chr2	229899800	229900800	-1.77389571478676
chr2	229899900	229900900	-1.4188317119593006
chr2	229901600	229902600	1.5640669383494308
chr2	229901700	229902700	0.535608956919328
chr2	229901800	229902800	0.8413586257397673
chr2	229901900	229902900	0.9096641289359436
chr2	229902000	229903000	0.4882149879312378
chr2	229906700	229907700	0.7373578073055428
chr2	229906800	229907800	0.8735924490017855
chr2	229906900	229907900	1.0276733455400386
chr2	229907000	229908000	0.7869432078375822
chr2	229907100	229908100	-0.2443211765319474
chr2	229907200	229908200	0.2459583213205685
chr2	229907300	229908300	-0.06135746273368772
chr2	229907400	229908400	-0.5454540924286299
chr2	229907500	229908500	-0.22382415767357025
chr2	229907600	229908600	-0.24254636770286714
chr2	229907700	229908700	-0.1867676212674252
chr2	229908000	229909000	0.9336712310862613
chr2	229909400	229910400	-0.7862864273902113
chr2	229909500	229910500	-0.3305877685236699
chr2	229909600	229910600	-0.6862561982541645
chr2	229909700	229910700	-0.3283003608234077
chr2	229909800	229910800	-0.0238825969827358
chr2	229909900	229910900	-0.2360246368314771
chr2	229910000	229911000	-0.4045799257755672
chr2	229910100	229911100	-0.06861068391453565
chr2	229910200	229911200	0.05009336712003929
chr2	229910300	229911300	0.1348524078845126
chr2	229910400	229911400	0.6868582042878844
chr2	229910500	229911500	0.4462020012620285
chr2	229910600	229911600	0.2576830565384029
chr2	229910700	229911700	-0.2030220242051424
chr2	229910800	229911800	-0.07998311291765522
chr2	229910900	229911900	0.04055465238378713
chr2	229911000	229912000	0.6318601893045529
chr2	229911100	229912100	0.1921821244481081
chr2	229911200	229912200	0.4478341119133169
chr2	229911300	229912300	-0.131260723691331
chr2	229911400	229912400	-0.4328688329452448
chr2	229911500	229912500	-1.1658472785182994
chr2	229911600	229912600	-1.000079388028173
chr2	229911700	229912700	-1.2609722901551417
chr2	229911800	229912800	-1.4073236456871552
chr2	229911900	229912900	-1.4471722960378184
chr2	229912000	229913000	-1.2985932496798356
chr2	229912100	229913100	-0.6599659626891186
chr2	229912200	229913200	-0.9804487877991004
chr2	229912300	229913300	-0.6919352803063792
chr2	229912400	229913400	-0.44999173607669424
chr2	229912500	229913500	0.03474944890857992
chr2	229912600	229913600	-0.560402717750009
chr2	229912700	229913700	-0.4676650104165432
chr2	229912800	229913800	-0.04928198393496232
chr2	229912900	229913900	0.4737783518952582
chr2	229913000	229914000	-0.7354168241952607
chr2	229913100	229914100	-1.2149023114446915
chr2	229913200	229914200	-0.8572571465596072
chr2	229913300	229914300	-0.5823364590323801
chr2	229913400	229914400	-0.9268274112595044
chr2	229913500	229914500	-0.8753013044190869
chr2	229913600	229914600	-0.08314650420413197
chr2	229913700	229914700	-0.3111510866685658
chr2	229913800	229914800	-0.7039874527608561
chr2	229913900	229914900	-1.4523153139246283
chr2	229914000	229915000	-0.6797966970006494
chr2	229914100	229915100	-0.28936761742736605
chr2	229914200	229915200	-0.015227078889880232
chr2	229914300	229915300	-0.5404411039574761
chr2	229914400	229915400	-0.3277211401231437
chr2	229914500	229915500	-0.217951949252148
chr2	229914600	229915600	0.01260652379382831
chr2	229914700	229915700	0.5396206897278093
chr2	229914800	229915800	0.8032069895392001
chr2	229914900	229915900	1.4011766387277975
chr2	229915000	229916000	1.539044090607196
chr2	229915100	229916100	1.0447927492369786
chr2	229915200	229916200	0.7089180218845197
chr2	229915300	229916300	1.0047277108620976
chr2	229915400	229916400	1.3321858431635467
chr2	229915500	229916500	0.7920335846036103
chr2	229915600	229916600	0.28509927363600496
chr2	229915700	229916700	0.07166154101846706
chr2	229915800	229916800	0.07948657266890959
chr2	229915900	229916900	-0.17258185250315589
chr2	229916000	229917000	-0.005809314249765958
chr2	229916100	229917100	0.5123204061672877
chr2	229916200	229917200	0.514159178615285
chr2	229916300	229917300	0.289379223952876
chr2	229917500	229918500	0.16902796340460904
chr2	229917600	229918600	-0.343508780550643
chr2	229917700	229918700	-0.14572443450703046
chr2	229917800	229918800	0.4996015025121732
chr2	229917900	229918900	0.6248458360503963
chr2	229918000	229919000	0.4664031566559475
chr2	229918100	229919100	0.15219409364426872
chr2	229918200	229919200	0.377201439649356
chr2	229918300	229919300	0.7561346766499423
chr2	229918400	229919400	0.8452809022684403
chr2	229918500	229919500	1.2833245644285594
chr2	229918600	229919600	1.6046760413712724
chr2	229918700	229919700	1.040389111331949
chr2	229918800	229919800	0.4919921022283275
chr2	229918900	229919900	-0.1547448113222133
chr2	229919000	229920000	-0.7484868869515713
chr2	229919100	229920100	-0.9054035168052053
chr2	229919200	229920200	-0.9502190961405694
chr2	229919300	229920300	-1.5500330012501138
chr2	229919400	229920400	-1.5100208782139626
chr2	229919500	229920500	-1.910715850486313
chr2	229919600	229920600	-1.8826032654239333
chr2	229919700	229920700	-2.219533996049494
chr2	229919800	229920800	-2.093904522654122
chr2	229919900	229920900	-1.3792621646199337
chr2	229920000	229921000	-0.9090755114777087
chr2	229920300	229921300	0.04118796936073029
chr2	229920400	229921400	-1.008393615374287
chr2	229922600	229923600	0.5143559475250717
chr2	229922700	229923700	0.29013137553031265
chr2	229922800	229923800	0.28806692892666297
chr2	229923900	229924900	0.4770970275118067
chr2	229924000	229925000	0.7209719858816718
chr2	229924100	229925100	0.7747404947458687
chr2	229924200	229925200	0.7602471902787818
chr2	229924300	229925300	0.6671679317231562
chr2	229924400	229925400	1.717456830548182
chr2	229924500	229925500	2.43519992382331
chr2	229924600	229925600	2.594734226351205
chr2	229924700	229925700	2.3718252508470483
chr2	229924800	229925800	2.451153259713012
chr2	229924900	229925900	2.608712096453792
chr2	229925000	229926000	2.2940265082738285
chr2	229925100	229926100	2.3317328869673797
chr2	229926600	229927600	2.5255140506873035
chr2	229926700	229927700	2.393014617740805
chr2	229927800	229928800	0.8669874382846621
chr2	229927900	229928900	0.7873437239274679
chr2	229928000	229929000	0.07912653484755106
chr2	229928100	229929100	-0.006298456219312106
chr2	229928200	229929200	0.025929087607543283
chr2	229928300	229929300	0.02342200124602184
chr2	229928400	229929400	0.17411552420297938
chr2	229928500	229929500	0.3221661340351913
chr2	229929200	229930200	1.1322468079845551
chr2	229929500	229930500	0.9036319052035552
chr2	229929600	229930600	1.353044402342771
chr2	229929700	229930700	1.9209375654736465
chr2	229929800	229930800	1.5956225227498564
chr2	229929900	229930900	2.477062419024746
chr2	229930000	229931000	2.2607151693106946
chr2	229930100	229931100	1.2217326684167296
chr2	229930200	229931200	1.1195418349993234
chr2	229930300	229931300	1.3059431798767414
chr2	229930400	229931400	1.5515977707954574
chr2	229930500	229931500	1.3192911296600491
chr2	229930600	229931600	0.6775062535983207
chr2	229930700	229931700	0.09838459360539356
chr2	229930800	229931800	0.09181688321022767
chr2	229930900	229931900	-0.6270482439466469
chr2	229932000	229933000	0.3589880930709232
chr2	229932100	229933100	1.1437886875841203
chr2	229932200	229933200	1.178874762201989
chr2	229932300	229933300	0.897041004380191
chr2	229932400	229933400	1.4516230853618204
chr2	229932500	229933500	1.9104678993032576
chr2	229932600	229933600	1.621136018046282
chr2	229932700	229933700	1.3340991424126445
chr2	229932800	229933800	1.7434717372788018
chr2	229932900	229933900	1.6085602694470555
chr2	229933000	229934000	0.49512059137682923
chr2	229933100	229934100	-0.1377399916266799
chr2	229933200	229934200	0.44256711587451203
chr2	229933300	229934300	0.8390120891988813
chr2	229933400	229934400	1.004070749748924
chr2	229933500	229934500	0.940545744342062
chr2	229933600	229934600	1.1721458069932578
chr2	229933700	229934700	0.9256882847168482
chr2	229933800	229934800	1.2639351871934843
chr2	229933900	229934900	1.5295239664979237
chr2	229934000	229935000	2.062263456007647
chr2	229934100	229935100	1.880972093840777
chr2	229934200	229935200	1.2622681832791451
chr2	229934300	229935300	0.4760568610983871
chr2	229934400	229935400	-0.3337156953844769
chr2	229934500	229935500	-0.2891577394653333
chr2	229934600	229935600	-0.5737063630667307
chr2	229934700	229935700	-0.8650364126070584
chr2	229934800	229935800	-1.4239573168050903
chr2	229934900	229935900	-1.9691008462315187
chr2	229935000	229936000	-1.7745506455726912
chr2	229935100	229936100	-1.4318694402604362
chr2	229935200	229936200	-1.2067029287031985
chr2	229935300	229936300	-0.8752533066969354
chr2	229935400	229936400	-0.7756946240554153
chr2	229935500	229936500	-1.1343179268493155
chr2	229935600	229936600	-1.2052607044802517
chr2	229935700	229936700	-0.7830312683557786
chr2	229935800	229936800	-0.5282456003934611
chr2	229935900	229936900	-0.08016989878943337
chr2	229936000	229937000	-0.06686781525224586
chr2	229936100	229937100	0.2169399127252808
chr2	229936200	229937200	-0.03491537506605085
chr2	229936300	229937300	0.5495050205751677
chr2	229936400	229937400	0.7657525798260627
chr2	229936500	229937500	0.9800681459104821
chr2	229936600	229937600	1.521930571109108
chr2	229936700	229937700	1.748447386687991
chr2	229936800	229937800	1.0202746630581627
chr2	229936900	229937900	0.2638864142111548
chr2	229937000	229938000	-0.1891865765773566
chr2	229937100	229938100	-0.7394087127376233
chr2	229937200	229938200	-0.4544514439348764
chr2	229939100	229940100	-0.6777263218044918
chr2	229939200	229940200	-0.6450402236193046
chr2	229939300	229940300	-0.8447601950928312
chr2	229939400	229940400	0.11473281763236075
chr2	229939500	229940500	0.3183067328689913
chr2	229939600	229940600	-0.3386461403996041
chr2	229939700	229940700	-0.10935526617369086
chr2	229939800	229940800	0.7607001609211347
chr2	229939900	229940900	0.5880655081165052
chr2	229940000	229941000	1.098661703424589
chr2	229940100	229941100	0.5670244269545142
chr2	229940200	229941200	1.0815559568329345
chr2	229940300	229941300	1.5185378762291146
chr2	229940400	229941400	0.5682580658269613
chr2	229940500	229941500	1.3544277596710337
chr2	229940600	229941600	1.5693460325180968
chr2	229940700	229941700	2.100325606147871
chr2	229940800	229941800	2.030601538024
chr2	229940900	229941900	1.9690359342075558
chr2	229941000	229942000	2.0097444619282308
chr2	229941400	229942400	2.4267560377930706
chr2	229941500	229942500	0.8669188675691584
chr2	229941600	229942600	0.42041431136693547
chr2	229941700	229942700	0.5666588937669585
chr2	229941800	229942800	1.1862180946540726
chr2	229941900	229942900	1.1375565159402272
chr2	229942000	229943000	0.9336852027419486
chr2	229942100	229943100	0.8673217385935593
chr2	229942200	229943200	0.5879658994522493
chr2	229942300	229943300	0.4496717952179807
chr2	229942400	229943400	0.21199991024037115
chr2	229942500	229943500	1.0313541662168937
chr2	229942600	229943600	1.5844536618985394
chr2	229942700	229943700	1.4853359922230387
chr2	229942800	229943800	0.6405359742557676
chr2	229942900	229943900	0.6377997761483046
chr2	229943000	229944000	1.033505339006448
chr2	229943100	229944100	1.2267700847039298
chr2	229943200	229944200	1.5374473075673794
chr2	229943300	229944300	1.398845522523537
chr2	229943400	229944400	1.5998376283193438
chr2	229943500	229944500	2.113383003868812
chr2	229943600	229944600	1.0137910700919472
chr2	229943700	229944700	0.8328177169742295
chr2	229943800	229944800	1.3180373104209686
chr2	229943900	229944900	1.7230443831850948
chr2	229944000	229945000	1.4676763112811195
chr2	229944100	229945100	1.1526135850452803
chr2	229944200	229945200	1.2996478597769685
chr2	229944300	229945300	1.444903981103181
chr2	229944400	229945400	1.037943358538785
chr2	229944500	229945500	0.6775494691686252
chr2	229944600	229945600	1.8316368958173768
chr2	229944700	229945700	1.851879245449476
chr2	229944800	229945800	2.367879682734947
chr2	229944900	229945900	2.018827900702703
chr2	229945000	229946000	2.0066113669553562
chr2	229945100	229946100	2.54105472147692
chr2	229945200	229946200	2.001512572227262
chr2	229945300	229946300	2.4227069898644613
chr2	229945400	229946400	2.6197958563254025
chr2	229945500	229946500	2.2925668250998656
chr2	229945600	229946600	2.267276081994151
chr2	229945700	229946700	1.8451832484959296
chr2	229945800	229946800	1.1828239911994858
chr2	229945900	229946900	1.2032959836825765
chr2	229946000	229947000	0.9147847479354524
chr2	229946100	229947100	0.39490311126054223
chr2	229946200	229947200	0.32247874995348724
chr2	229946300	229947300	0.10567718807932527
chr2	229946400	229947400	0.163404336252535
chr2	229946500	229947500	0.5020028682988972
chr2	229946600	229947600	0.17880678249450452
chr2	229946700	229947700	0.21949335282738772
chr2	229946800	229947800	0.5026506950897769
chr2	229946900	229947900	0.5453578179710138
chr2	229947000	229948000	-0.16991219670566918
chr2	229947100	229948100	0.1940507949109016
chr2	229947200	229948200	0.0826610337376754
chr2	229947300	229948300	-0.234757825371198
chr2	229947400	229948400	-0.5939671830833075
chr2	229947500	229948500	-0.6965135843393568
chr2	229948200	229949200	0.4167234477138517
chr2	229948300	229949300	0.5254637616855663
chr2	229948400	229949400	0.39805924288677136
chr2	229948500	229949500	0.3430712680475436
chr2	229948600	229949600	0.0707125013113212
chr2	229950900	229951900	1.7409897645963195
chr2	229951100	229952100	0.12311544074726374
chr2	229951200	229952200	0.3392718789957197
chr2	229951300	229952300	0.9656537412116298
chr2	229951400	229952400	1.6795213379420801
chr2	229951500	229952500	1.3397905644036938
chr2	229951600	229952600	1.322090914079605
chr2	229951700	229952700	0.9884899558999366
chr2	229951800	229952800	0.8964152632371203
chr2	229951900	229952900	1.034823617236162
chr2	229952000	229953000	1.2498139810624558
chr2	229952100	229953100	1.586584520933808
chr2	229952200	229953200	2.3508839521638443
chr2	229952300	229953300	2.4730101151183805
chr2	229952400	229953400	1.8696033868495991
chr2	229952500	229953500	1.7437106530705446
chr2	229952600	229953600	1.9354626892757545
chr2	229952700	229953700	2.087214608673124
chr2	229952800	229953800	2.729936095535358
chr2	229952900	229953900	2.2441875920618344
chr2	229953000	229954000	2.4256729743155576
chr2	229953100	229954100	2.910105167128072
chr2	229953200	229954200	2.0811168138181766
chr2	229954900	229955900	1.6180080188077397
chr2	229955000	229956000	1.9457363272569346
chr2	229955100	229956100	1.9200039582655173
chr2	229955200	229956200	1.4009408706997213
chr2	229955300	229956300	1.3917158096054207
chr2	229955400	229956400	1.2505878419204353
chr2	229955500	229956500	1.098256719269866
chr2	229955600	229956600	1.502008047367231
chr2	229955700	229956700	0.9186695870684364
chr2	229955800	229956800	0.8894310739036297
chr2	229955900	229956900	0.5084980063177869
chr2	229956000	229957000	0.1692385041469306
chr2	229956100	229957100	0.4096141485134058
chr2	229956200	229957200	0.4484913195587525
chr2	229956300	229957300	0.2581730428287612
chr2	229956400	229957400	0.3622880497230905
chr2	229956500	229957500	0.6821699767828351
chr2	229956600	229957600	0.7043919755267163
chr2	229956700	229957700	0.9630443441387206
chr2	229956800	229957800	1.7085002649158605
chr2	229956900	229957900	2.096539575146124
chr2	229957000	229958000	2.2633960799609447
chr2	229957100	229958100	2.387113475383294
chr2	229957200	229958200	2.7025429058599686
chr2	229958300	229959300	1.9062662766134928
chr2	229958400	229959400	2.0456378230546552
chr2	229958500	229959500	2.0630546301666914
chr2	229958600	229959600	1.2998669189673806
chr2	229958700	229959700	1.772137651497386
chr2	229958800	229959800	1.7594780271404549
chr2	229958900	229959900	1.3461015658525437
chr2	229959000	229960000	1.7916218404068571
chr2	229959100	229960100	1.7075234230312362
chr2	229959200	229960200	1.8925662434047912
chr2	229959300	229960300	2.168220041086788
chr2	229959400	229960400	2.3791070498245315
chr2	229959500	229960500	2.427085886060476
chr2	229959600	229960600	3.0298095762374806
chr2	229959700	229960700	3.0538553026231554
chr2	229959800	229960800	3.4594912230752737
chr2	229959900	229960900	3.9269147628320735
chr2	229960000	229961000	3.6599684087329014
chr2	229960100	229961100	3.4039541640803
chr2	229960200	229961200	3.2359689354915284
chr2	229960300	229961300	2.380446547084186
chr2	229960400	229961400	2.4090789145677944
chr2	229960500	229961500	2.0471912671055934
chr2	229960600	229961600	1.9143602064159728
chr2	229960700	229961700	1.9471200368239512
chr2	229960800	229961800	1.8684790315626147
chr2	229960900	229961900	1.3825249361043104
chr2	229961000	229962000	1.7782230868784523
chr2	229961100	229962100	2.0886879653119244
chr2	229961200	229962200	1.8920750624754563
chr2	229961300	229962300	2.0437890425619694
chr2	229963500	229964500	1.2523461537507603
chr2	229963600	229964600	1.1255700151072998
chr2	229963700	229964700	0.986151837103162
chr2	229963800	229964800	0.8671193419892645
chr2	229963900	229964900	1.599064110820298
chr2	229964000	229965000	1.2604670616097964
chr2	229964100	229965100	1.5246395521597902
chr2	229965600	229966600	0.2067762194786866
chr2	229965700	229966700	0.2469217422461762
chr2	229965800	229966800	-0.4906751647858033
chr2	229965900	229966900	-1.4782301069992585
chr2	229966000	229967000	-1.7936697277059501
chr2	229966100	229967100	-2.650349845470665
chr2	229966200	229967200	-2.424736408922942
chr2	229966300	229967300	-2.5031487291448737
chr2	229966400	229967400	-2.337898939374018
chr2	229966500	229967500	-2.4291733104721125
chr2	229966600	229967600	-2.9069831856701165
chr2	229966700	229967700	-3.0328264848880004
chr2	229966800	229967800	-2.0459116816042564
chr2	229966900	229967900	-1.6912192565829598
chr2	229967000	229968000	-1.5378521431082117
chr2	229967100	229968100	-0.7193938090061069
chr2	229967200	229968200	-0.7629292546441157
chr2	229967300	229968300	-0.5897423144864139
chr2	229967400	229968400	0.1501795492352496
chr2	229967500	229968500	-0.0509165836102988
chr2	229967600	229968600	0.8194365073377384
chr2	229967700	229968700	0.6998043575019781
chr2	229967800	229968800	0.6822079627035094
chr2	229967900	229968900	0.3489562553075749
chr2	229968000	229969000	0.5939900649338825
chr2	229968100	229969100	1.0539373926994922
chr2	229968200	229969200	1.4890245304462164
chr2	229968300	229969300	0.856596605792862
chr2	229969400	229970400	2.6857654161428286
chr2	229969500	229970500	3.0131350826109533
chr2	229969600	229970600	3.556669755947483
chr2	229969700	229970700	3.5520687935509803
chr2	229969800	229970800	3.2052827266148944
chr2	229969900	229970900	3.037691975173748
chr2	229970000	229971000	3.4744649535007657
chr2	229970100	229971100	2.9261524377766386
chr2	229970200	229971200	2.724153880116837
chr2	229970300	229971300	2.7192534803738093
chr2	229973700	229974700	0.7304341764778466
chr2	229973800	229974800	1.010264329671574
chr2	229973900	229974900	1.0389862917637436
chr2	229974000	229975000	1.2274280513643012
chr2	229974100	229975100	1.3120096214707857
chr2	229974200	229975200	0.9507245742307944
chr2	229974300	229975300	-0.0538872034587576
chr2	229974400	229975400	0.22128848349873564
chr2	229974500	229975500	0.7272783091054873
chr2	229974600	229975600	0.7824406194920968
chr2	229974700	229975700	0.3315897025489072
chr2	229974800	229975800	0.10760897294853937
chr2	229975500	229976500	-1.136300589723573
chr2	229975600	229976600	-1.5191582246692157
chr2	229975700	229976700	-1.1904120432439302
chr2	229975800	229976800	-0.8012838696032965
chr2	229975900	229976900	-1.086809469681696
chr2	229976000	229977000	-0.35284222824875394
chr2	229976100	229977100	0.12107951971128765
chr2	229976200	229977200	-0.5798280594266912
chr2	229976300	229977300	-0.5485599925290793
chr2	229976400	229977400	0.09685400967931752
chr2	229976500	229977500	0.4555181982828946
chr2	229976600	229977600	0.7292269410156579
chr2	229976700	229977700	1.0906873099396952
chr2	229976800	229977800	0.595126921540994
chr2	229976900	229977900	1.123537266964532
chr2	229977000	229978000	0.44613037130052524
chr2	229977100	229978100	0.7505710277220774
chr2	229977200	229978200	1.437960909081469
chr2	229977300	229978300	1.7584308679688945
chr2	229977400	229978400	1.8176149503647647
chr2	229977500	229978500	1.633309094431529
chr2	229977600	229978600	1.7171275835068007
chr2	229977700	229978700	0.9802094262686782
chr2	229977800	229978800	1.3597552479418886
chr2	229977900	229978900	1.0616772228969529
chr2	229979600	229980600	1.5891494300373976
chr2	229979700	229980700	1.6390486848737496
chr2	229979800	229980800	1.6279214725077316
chr2	229982800	229983800	2.1181121998433645
chr2	229982900	229983900	2.619065639272564
chr2	229983000	229984000	2.6261667392053356
chr2	229983100	229984100	2.0350889666213683
chr2	229983200	229984200	1.7229056584841915
chr2	229983300	229984300	1.4158352744087366
chr2	229983400	229984400	1.343195226005249
chr2	229983500	229984500	1.5363190866298049
chr2	229983600	229984600	1.5540291358934135
chr2	229983700	229984700	1.851151281066902
chr2	229983800	229984800	1.1256045136123072
chr2	229983900	229984900	0.15992466184468088
chr2	229984000	229985000	0.12435181194676313
chr2	229984100	229985100	0.7085949084856344
chr2	229984200	229985200	1.3066228564780524
chr2	229984300	229985300	1.4928624620892263
chr2	229984400	229985400	1.0052439267492517
chr2	229984500	229985500	0.1439396794635528
chr2	229984600	229985600	0.21141453629180512
chr2	229984700	229985700	0.5090453128728278
chr2	229984800	229985800	0.9770236986541132
chr2	229984900	229985900	1.3805006859072773
chr2	229985000	229986000	1.122261480883754
chr2	229985100	229986100	1.1255956867761503
chr2	229985200	229986200	0.8721232483849581
chr2	229985300	229986300	0.6323152322603395
chr2	229985400	229986400	0.917740439043792
chr2	229985500	229986500	1.9595252678443016
chr2	229985600	229986600	2.1516976172495985
chr2	229987000	229988000	1.1097907661404456
chr2	229987200	229988200	1.4833104478037489
chr2	229987300	229988300	1.2870025144952781
chr2	229987400	229988400	1.2335078904074521
chr2	229987500	229988500	2.3487028410870154
chr2	229987600	229988600	2.934835641771855
chr2	229987700	229988700	2.7980548622565604
chr2	229987800	229988800	2.574165744901213
chr2	229989800	229990800	3.3709281639268567
chr2	229989900	229990900	3.04144892110738
chr2	229990000	229991000	2.8386475858721276
chr2	229990100	229991100	2.4704565433046737
chr2	229990200	229991200	2.134681582826691
chr2	229990300	229991300	1.4600746397997098
chr2	229990400	229991400	1.1201700636646723
chr2	229990500	229991500	1.0897089259614987
chr2	229990600	229991600	0.7718825832753952
chr2	229990700	229991700	0.11484871478545618
chr2	229990800	229991800	-0.0616676862379905
chr2	229990900	229991900	0.17666925225071084
chr2	229991000	229992000	0.5871053525942583
chr2	229991100	229992100	0.7112309607416074
chr2	229991200	229992200	1.3813850017955904
chr2	229991300	229992300	1.991028232294716
chr2	229991400	229992400	2.56315151153579
chr2	229991500	229992500	2.6438498800902317
chr2	229991600	229992600	2.755198413445741
chr2	229991700	229992700	2.45500796935912
chr2	229991800	229992800	2.2925687428399315
chr2	229991900	229992900	1.9756615615893809
chr2	229992000	229993000	1.6022266650655603
chr2	229992100	229993100	1.95019137616898
chr2	229992200	229993200	1.2748175565611424
chr2	229992300	229993300	0.9810278323810536
chr2	229992400	229993400	0.7125576435618456
chr2	229992500	229993500	0.4272669689328656
chr2	229992600	229993600	0.6082481061808264
chr2	229992700	229993700	0.8396193579999409
chr2	229992800	229993800	0.6896341227311483
chr2	229992900	229993900	0.9179181288328356
chr2	229993000	229994000	0.664942419588084
chr2	229993100	229994100	0.12904894117045967
chr2	229993200	229994200	0.5071196109853575
chr2	229993300	229994300	-0.21429820998187368
chr2	229993400	229994400	0.09242404808131537
chr2	229993500	229994500	0.990900698649568
chr2	229993600	229994600	0.35428975269252994
chr2	229993700	229994700	0.3001941823757576
chr2	229993800	229994800	1.0280257283001055
chr2	229993900	229994900	1.1097432874430655
chr2	229994000	229995000	1.4688920375696688
chr2	229994100	229995100	1.2574075679158605
chr2	229994200	229995200	1.164306869281016
chr2	229994300	229995300	1.9228260760378155
chr2	229994400	229995400	1.5377345089223913
chr2	229994500	229995500	0.5040611149136491
chr2	229997000	229998000	0.6108139776614433
chr2	229997100	229998100	0.4712179047173017
chr2	229997200	229998200	0.7624258953331082
chr2	229997300	229998300	0.8587186969732311
chr2	229997400	229998400	0.5514304507543565
chr2	229997500	229998500	0.2941078035474865
chr2	229997600	229998600	0.2400916572100445
chr2	229997700	229998700	0.16224727388505247
chr2	229997800	229998800	-0.11155365834768874
chr2	230000900	230001900	-0.6405071844025454
chr2	230001000	230002000	-0.09924682738837418
chr2	230001100	230002100	0.5892903224634388
chr2	230001200	230002200	1.2624540291747512
chr2	230001300	230002300	1.3489124805291228
chr2	230001400	230002400	0.9597645538097812
chr2	230001500	230002500	0.8882246934503905
chr2	230001600	230002600	-0.5010174869003177
chr2	230001700	230002700	0.0008638096487580433
chr2	230001800	230002800	-0.13578341838863245
chr2	230001900	230002900	0.08367404230509429
chr2	230002000	230003000	-0.20214427896694628
chr2	230002100	230003100	-0.6051067495809797
chr2	230002200	230003200	-0.8707233871716107
chr2	230003300	230004300	0.7767985351895225
chr2	230003400	230004400	0.2089865004790982
chr2	230003500	230004500	0.4817744893096974
chr2	230003600	230004600	0.021204765443495067
chr2	230003700	230004700	0.3734718822528978
chr2	230003800	230004800	0.2669070904236969
chr2	230003900	230004900	0.3906945939764355
chr2	230004000	230005000	0.08537365454114605
chr2	230004100	230005100	0.34922995453548383
chr2	230004200	230005200	0.8203382040315987
chr2	230004300	230005300	0.3195547576720673
chr2	230004400	230005400	0.17298183615298302
chr2	230004500	230005500	-0.13229573225365113
chr2	230004600	230005600	0.4136687492821624
chr2	230004700	230005700	0.4443149980745101
chr2	230004800	230005800	0.1333024028116472
chr2	230004900	230005900	-0.2499272430567217
chr2	230005000	230006000	0.5347873987472228
chr2	230005100	230006100	-0.06207927216657284
chr2	230006800	230007800	1.4893222706177232
chr2	230006900	230007900	1.5371571318140174
chr2	230007000	230008000	1.9778424624366004
chr2	230007100	230008100	1.8005983751483303
chr2	230007200	230008200	2.4107518110668
chr2	230007300	230008300	2.9042922662506165
chr2	230007400	230008400	2.7398096975779787
chr2	230007500	230008500	1.7939845638398282
chr2	230007600	230008600	2.0291223316756675
chr2	230007700	230008700	1.6120114289958518
chr2	230007800	230008800	1.8245487422341933
chr2	230007900	230008900	1.6544567865330415
chr2	230008000	230009000	1.4306535602110968
chr2	230008100	230009100	1.9446873970035816
chr2	230008200	230009200	1.3716589544304985
chr2	230008300	230009300	1.4553681712030806
chr2	230008400	230009400	2.0681735135889934
chr2	230008500	230009500	2.802369119959196
chr2	230008600	230009600	2.9463014927421183
chr2	230008700	230009700	2.7074455439249934
chr2	230008800	230009800	2.2183327611151813
chr2	230008900	230009900	2.3922508218736334
chr2	230009000	230010000	2.3246315922717233
chr2	230009100	230010100	2.2368921394969106
chr2	230009300	230010300	1.7625078331436337
chr2	230009400	230010400	1.5143006808570727
chr2	230009800	230010800	3.0486878058052653
chr2	230009900	230010900	2.899121911452733
chr2	230010000	230011000	3.395341675585273
chr2	230010100	230011100	3.5559758962794628
chr2	230010200	230011200	4.131415034659134
chr2	230010300	230011300	3.8440416858044553
chr2	230010400	230011400	3.8188533568622853
chr2	230010500	230011500	3.1698896655125965
chr2	230010600	230011600	3.1111536195624296
chr2	230011700	230012700	2.6433934018549294
chr2	230011800	230012800	2.6562167228447104
chr2	230011900	230012900	2.7367778593982472
chr2	230012000	230013000	3.3221709825799746
chr2	230012100	230013100	3.2838282922673185
chr2	230012200	230013200	2.977663447016272
chr2	230012300	230013300	2.1803251409510653
chr2	230012400	230013400	2.2134045773394004
chr2	230015100	230016100	0.910728314180956
chr2	230015200	230016200	1.1605595311635382
chr2	230015300	230016300	1.5960236368268397
chr2	230015400	230016400	1.3760510510063575
chr2	230015500	230016500	1.5160668445630752
chr2	230015600	230016600	1.4860104271529584
chr2	230017000	230018000	2.1604115776631247
chr2	230017100	230018100	2.0151493270787317
chr2	230017200	230018200	1.8619053957355625
chr2	230017300	230018300	2.256395255855512
chr2	230017400	230018400	2.941231425145089
chr2	230017500	230018500	3.4573585117772896
chr2	230017600	230018600	2.802544942694622
chr2	230017700	230018700	2.988313062158274
chr2	230017800	230018800	2.4860812014692373
chr2	230017900	230018900	2.095514973661629
chr2	230018000	230019000	2.5066867510943123
chr2	230018100	230019100	3.157033217228661
chr2	230018200	230019200	3.7072334640234414
chr2	230018300	230019300	3.252992981849879
chr2	230018400	230019400	3.174607166301129
chr2	230018500	230019500	2.8814632156732607
chr2	230018600	230019600	3.5264466387822613
chr2	230018700	230019700	3.0687562747579205
chr2	230018800	230019800	2.8461071369242146
chr2	230018900	230019900	3.0173226891224023
chr2	230019000	230020000	2.658158009205201
chr2	230019100	230020100	1.9915123545864752
chr2	230019200	230020200	2.137223830072064
chr2	230019300	230020300	1.7938657855728737
chr2	230019400	230020400	0.819942322055058
chr2	230019500	230020500	1.2722550601636138
chr2	230019600	230020600	0.33446111980495785
chr2	230019700	230020700	0.6593388047673523
chr2	230019800	230020800	0.6845973936155181
chr2	230019900	230020900	0.998316212225212
chr2	230020000	230021000	0.6952150641029161
chr2	230020100	230021100	0.6332706258316408
chr2	230020200	230021200	0.14194117596432526
chr2	230020300	230021300	0.33416171133449474
chr2	230020400	230021400	0.7951389334272861
chr2	230020500	230021500	0.6001822251667771
chr2	230020600	230021600	0.970008019756354
chr2	230020700	230021700	0.773901683065602
chr2	230020800	230021800	1.185250883056333
chr2	230020900	230021900	0.7691054109226547
chr2	230021000	230022000	0.6959515604355474
chr2	230021100	230022100	0.3786875245960348
chr2	230021200	230022200	0.7093364414898922
chr2	230021300	230022300	0.9200716047504044
chr2	230021400	230022400	0.7479303326018794
chr2	230021500	230022500	0.5560047789327
chr2	230021600	230022600	0.31565702219476777
chr2	230021700	230022700	0.410444771094472
chr2	230021800	230022800	0.04130261079327715
chr2	230021900	230022900	0.16951851083610242
chr2	230022000	230023000	0.882932342718649
chr2	230022100	230023100	1.3384881630608425
chr2	230022200	230023200	1.655958358498426
chr2	230022300	230023300	1.305598261179976
chr2	230022400	230023400	1.4852411153867058
chr2	230022500	230023500	1.3470196509481245
chr2	230022600	230023600	1.538911095232161
chr2	230022700	230023700	1.3620046002620787
chr2	230022800	230023800	1.3185078858157149
chr2	230027200	230028200	2.7769344769496525
chr2	230027300	230028300	2.9553831820395886
chr2	230027400	230028400	2.687072630617938
chr2	230027500	230028500	2.2026043320679576
chr2	230027600	230028600	2.4186497213460787
chr2	230027700	230028700	2.4091432564375563
chr2	230027800	230028800	1.8929338464122707
chr2	230027900	230028900	2.113089262131346
chr2	230028000	230029000	1.805910054611056
chr2	230028300	230029300	1.5833848806774145
chr2	230028400	230029400	0.9089169638219596
chr2	230028500	230029500	1.160247636007915
chr2	230028600	230029600	1.0146919995251609
chr2	230028700	230029700	0.8347289159876322
chr2	230028800	230029800	1.5775292245964316
chr2	230028900	230029900	1.6336595029901315
chr2	230031000	230032000	2.9507039395665307
chr2	230031100	230032100	2.7039993553987665
chr2	230031200	230032200	2.57648130950548
chr2	230031300	230032300	1.7851668346500982
chr2	230031400	230032400	2.3405514349764167
chr2	230031500	230032500	2.200931098709233
chr2	230031600	230032600	2.024768112790869
chr2	230031700	230032700	1.453319944737234
chr2	230031800	230032800	1.696848372358226
chr2	230031900	230032900	1.6395436273132569
chr2	230032000	230033000	2.2930575608340615
chr2	230032100	230033100	2.3014187694309047
chr2	230032200	230033200	1.8215163737905773
chr2	230032300	230033300	2.3740092488813147
chr2	230032400	230033400	1.942682734465569
chr2	230032500	230033500	1.4444064737586393
chr2	230032600	230033600	1.091290251606416
chr2	230032700	230033700	1.876722096161594
chr2	230032800	230033800	1.6674430754747238
chr2	230032900	230033900	1.3838391744116674
chr2	230033000	230034000	0.6013723853588643
chr2	230033100	230034100	0.2683758184940387
chr2	230034300	230035300	1.9257737010096687
chr2	230034400	230035400	2.323390598832283
chr2	230034500	230035500	2.134680295505968
chr2	230034600	230035600	1.6211033879850991
chr2	230034700	230035700	1.7517213687205602
chr2	230034800	230035800	2.521902746849373
chr2	230034900	230035900	1.8916639673335964
chr2	230035000	230036000	1.9370087506871716
chr2	230035100	230036100	2.1743265766472524
chr2	230035200	230036200	1.9914504072167043
chr2	230035300	230036300	1.3949555721277096
chr2	230035400	230036400	1.1406083958295552
chr2	230035500	230036500	1.1500693183918842
chr2	230035600	230036600	1.9785264258861248
chr2	230035700	230036700	1.9918453851670928
chr2	230035800	230036800	1.3884483784086408
chr2	230035900	230036900	1.7687979757731438
chr2	230036000	230037000	2.145963894795157
chr2	230036100	230037100	2.272751657274021
chr2	230036200	230037200	2.5194049086086907
chr2	230036300	230037300	2.875636495788427
chr2	230036400	230037400	3.1070824007666165
chr2	230036500	230037500	3.094606520075385
chr2	230036600	230037600	2.8792194570985754
chr2	230036700	230037700	3.1446329824898904
chr2	230036800	230037800	3.2260489652962985
chr2	230036900	230037900	4.035821424868449
chr2	230037000	230038000	3.8638258345261605
chr2	230037100	230038100	4.147787277737212
chr2	230037200	230038200	4.541998329640509
chr2	230037300	230038300	4.770227677720805
chr2	230037400	230038400	5.14581924184222
chr2	230037500	230038500	5.645424166537572
chr2	230037600	230038600	5.349918589220128
chr2	230037700	230038700	4.980210187208115
chr2	230037800	230038800	5.230622702134288
chr2	230037900	230038900	4.651700417624999
chr2	230038000	230039000	4.384090906964563
chr2	230038100	230039100	3.737118722066992
chr2	230038200	230039200	3.320369043494803
chr2	230038300	230039300	3.1369828274831093
chr2	230038400	230039400	2.8061357201293493
chr2	230038500	230039500	1.8890154961509853
chr2	230038600	230039600	2.545588040690208
chr2	230038700	230039700	2.068252954821779
chr2	230038800	230039800	1.5417962626669075
chr2	230038900	230039900	1.5457340438196518
chr2	230039000	230040000	1.6329327796259367
chr2	230039100	230040100	1.7657791353418393
chr2	230039200	230040200	1.841118997712048
chr2	230039300	230040300	1.9428490487744696
chr2	230039400	230040400	1.5749147885292616
chr2	230039500	230040500	2.190322631625822
chr2	230039600	230040600	1.758297145092456
chr2	230039700	230040700	1.941103490190008
chr2	230039800	230040800	2.0384785577226725
chr2	230039900	230040900	2.0184655987792346
chr2	230040000	230041000	1.5223670370608662
chr2	230040100	230041100	1.8770268313650549
chr2	230040200	230041200	1.5587536897140648
chr2	230040300	230041300	2.001982519518643
chr2	230040400	230041400	2.379821856643219
chr2	230040500	230041500	1.91417244397324
chr2	230040600	230041600	2.2702514173530943
chr2	230040700	230041700	2.5627134337052118
chr2	230040800	230041800	2.7808538890520342
chr2	230040900	230041900	2.8613741128517063
chr2	230041000	230042000	3.6015936646693896
chr2	230041100	230042100	3.27557782747567
chr2	230041200	230042200	3.4446021990024978
chr2	230041300	230042300	2.8507706517224967
chr2	230041400	230042400	3.3354477497934654
chr2	230041500	230042500	3.514008903685808
chr2	230041600	230042600	3.2426960302156846
chr2	230041700	230042700	3.527135063157321
chr2	230041800	230042800	3.755786283486607
chr2	230041900	230042900	3.2604743671833503
chr2	230042000	230043000	2.4297480470654467
chr2	230042100	230043100	2.373517821947904
chr2	230042200	230043200	3.1610265007411606
chr2	230042300	230043300	3.6456789166887416
chr2	230042400	230043400	3.349261243028583
chr2	230042500	230043500	3.9544552853726143
chr2	230042600	230043600	3.927293473397964
chr2	230042700	230043700	3.7285264090416814
chr2	230042800	230043800	2.9973175314386435
chr2	230042900	230043900	3.276968265910912
chr2	230043000	230044000	3.796433686497566
chr2	230043100	230044100	4.222781192808053
chr2	230043200	230044200	3.7181298061239887
chr2	230043300	230044300	3.255922747996767
chr2	230043400	230044400	2.988495696096223
chr2	230044500	230045500	1.887587664231636
chr2	230044600	230045600	1.6541215282098631
chr2	230044700	230045700	2.006096966980789
chr2	230044800	230045800	1.4872920132430567
chr2	230044900	230045900	1.7900173821187635
chr2	230045000	230046000	2.006974794970764
chr2	230045100	230046100	3.0587417873438256
chr2	230045200	230046200	2.7391928081660777
chr2	230045300	230046300	2.975053357976225
chr2	230045400	230046400	3.172176560210262
chr2	230045500	230046500	3.5264338968413305
chr2	230045600	230046600	4.592924498592468
chr2	230045700	230046700	4.938991306740508
chr2	230045800	230046800	5.472834758994361
chr2	230045900	230046900	5.085030277841503
chr2	230046000	230047000	4.994641588831375
chr2	230046100	230047100	5.107034395633264
chr2	230046200	230047200	5.717770038831202
chr2	230046300	230047300	4.9732517539531
chr2	230047400	230048400	1.7286139475633997
chr2	230047500	230048500	1.627279486305609
chr2	230047600	230048600	1.5204043019644828
chr2	230047700	230048700	1.2918658492215995
chr2	230047800	230048800	1.218749706757826
chr2	230047900	230048900	0.3105342744706914
chr2	230050000	230051000	1.2660870465108802
chr2	230050100	230051100	1.5930294245158467
chr2	230050200	230051200	1.6568159455217657
chr2	230050300	230051300	1.7477503239748986
chr2	230050400	230051400	1.773126996170691
chr2	230050500	230051500	1.7939892428249362
chr2	230050600	230051600	1.7773807954874263
chr2	230050700	230051700	1.8330468605099728
chr2	230050800	230051800	1.6490696900224877
chr2	230050900	230051900	1.945048090692924
chr2	230051000	230052000	1.932767735095323
chr2	230051100	230052100	0.979478872526856
chr2	230051300	230052300	-0.2470176068619704
chr2	230052700	230053700	1.6238417865590065
chr2	230052800	230053800	1.8345173614328798
chr2	230052900	230053900	1.6232603639547505
chr2	230053000	230054000	2.0302051499176104
chr2	230053100	230054100	1.1746613589053143
chr2	230053200	230054200	0.7600826526672615
chr2	230053300	230054300	0.60719338777926
chr2	230053400	230054400	1.1009560035944927
chr2	230053500	230054500	0.9300580654340104
chr2	230053600	230054600	0.757267159648754
chr2	230053700	230054700	0.4847727437876146
chr2	230053800	230054800	0.32211874819612263
chr2	230053900	230054900	0.2937971565998984
chr2	230054000	230055000	0.6331290196866165
chr2	230054100	230055100	1.4523238107894598
chr2	230054200	230055200	1.7064472955225594
chr2	230054300	230055300	1.6915669858708522
chr2	230054400	230055400	1.5777454302375489
chr2	230054500	230055500	1.6159435627488572
chr2	230054600	230055600	1.7617654176266282
chr2	230057000	230058000	2.6339395748798458
chr2	230057100	230058100	2.0948446965311285
chr2	230057200	230058200	1.7444755798974385
chr2	230058100	230059100	0.8237919719384796
chr2	230058200	230059200	1.0258258703455665
chr2	230058900	230059900	-0.2604683701392984
chr2	230059000	230060000	-0.34597394789974784
chr2	230059100	230060100	-0.6096639934154436
chr2	230059200	230060200	-0.6902448841901372
chr2	230059300	230060300	-0.5083696398489324
chr2	230059400	230060400	0.07997866604320346
chr2	230059500	230060500	-0.4751073651786026
chr2	230059600	230060600	-0.1310951935947804
chr2	230059700	230060700	-0.24561467757630304
chr2	230059800	230060800	0.14747740353568484
chr2	230059900	230060900	0.5935899295925934
chr2	230060000	230061000	0.762431220338057
chr2	230060100	230061100	1.058778071854031
chr2	230060200	230061200	0.8273702788375498
chr2	230060300	230061300	0.7066817710265779
chr2	230060400	230061400	0.19512485334657834
chr2	230060500	230061500	0.7408533487560823
chr2	230060600	230061600	0.6165484951527554
chr2	230060700	230061700	0.97688391368988
chr2	230060800	230061800	0.8898081852936379
chr2	230060900	230061900	0.8388576064199564
chr2	230061000	230062000	0.329803543488249
chr2	230061100	230062100	0.5582946652111132
chr2	230061200	230062200	1.0596319964726442
chr2	230061300	230062300	1.3651686915221402
chr2	230064100	230065100	1.0324971024264658
chr2	230064200	230065200	1.7222279648373862
chr2	230064300	230065300	1.74801275715208
chr2	230064400	230065400	1.4016349818794938
chr2	230064500	230065500	2.1766435809987
chr2	230064600	230065600	1.9465912864617645
chr2	230064700	230065700	1.9595701368825789
chr2	230064800	230065800	2.327496972444173
chr2	230064900	230065900	2.8114717209921967
chr2	230065000	230066000	2.8595796577476604
chr2	230065100	230066100	3.658976220795648
chr2	230065200	230066200	3.4981454565130936
chr2	230065300	230066300	3.493975081695916
chr2	230065400	230066400	3.4341231932196687
chr2	230065500	230066500	3.15682161396718
chr2	230065600	230066600	3.7421548797281035
chr2	230065700	230066700	3.786684648109156
chr2	230066100	230067100	3.091684324147781
chr2	230066200	230067200	2.673002283345668
chr2	230066300	230067300	2.1926949365994592
chr2	230066800	230067800	2.433148679226756
chr2	230066900	230067900	2.9065506056632584
chr2	230067000	230068000	3.380006839543499
chr2	230067100	230068100	4.572267856106731
chr2	230067200	230068200	5.012625320172957
chr2	230067300	230068300	5.462865842862196
chr2	230067400	230068400	5.8502875010620405
chr2	230067500	230068500	6.031985131124013
chr2	230067600	230068600	6.541206238389336
chr2	230067700	230068700	6.271590886132263
chr2	230067800	230068800	6.461957899943976
chr2	230067900	230068900	5.6553826104556215
chr2	230068000	230069000	5.052454795733975
chr2	230068100	230069100	3.734986191986199
chr2	230068200	230069200	3.1055997454197644
chr2	230068300	230069300	2.825683161825971
chr2	230068400	230069400	2.4115097179214144
chr2	230068500	230069500	2.5008902518706138
chr2	230068600	230069600	1.7562807230909931
chr2	230068700	230069700	1.5512551956068996
chr2	230068800	230069800	0.927193443342289
chr2	230068900	230069900	0.7988029351141733
chr2	230069000	230070000	0.8243271044766491
chr2	230069100	230070100	1.3769185624405773
chr2	230069200	230070200	1.2027570967813146
chr2	230069300	230070300	0.7972159617906095
chr2	230069400	230070400	0.7197568483290397
chr2	230071300	230072300	0.464996590438008
chr2	230071400	230072400	0.6413969998884007
chr2	230071500	230072500	-0.01606485358239973
chr2	230071600	230072600	0.40861864796384817
chr2	230071700	230072700	0.5975734232050037
chr2	230071800	230072800	0.1280558652898739
chr2	230071900	230072900	0.012865484217174471
chr2	230072000	230073000	-0.3074614238181888
chr2	230072100	230073100	-0.8102008534858977
chr2	230072200	230073200	0.13836107704099973
chr2	230072300	230073300	0.639317587450047
chr2	230072400	230073400	0.06136415433717676
chr2	230072500	230073500	0.4947951002209305
chr2	230072600	230073600	-0.2710177240904037
chr2	230072700	230073700	0.10046030807190992
chr2	230072800	230073800	0.5587286985962748
chr2	230072900	230073900	1.253592885570606
chr2	230073000	230074000	1.5252692649322
chr2	230073100	230074100	2.03986025074028
chr2	230073200	230074200	1.179418864052603
chr2	230073300	230074300	1.2603257881745902
chr2	230073400	230074400	1.6087037990872155
chr2	230073500	230074500	1.860728629261161
chr2	230073600	230074600	2.406069682597403
chr2	230073700	230074700	2.164438663979236
chr2	230073800	230074800	1.9847232415789715
chr2	230073900	230074900	1.0889736956834062
chr2	230074000	230075000	1.2798125039147386
chr2	230074100	230075100	0.8429326727273784
chr2	230074200	230075200	1.7428434869085665
chr2	230074300	230075300	1.6203471716289832
chr2	230074400	230075400	1.4333646398156292
chr2	230074500	230075500	1.0950886811185525
chr2	230074600	230075600	1.2979367503727308
chr2	230074700	230075700	1.407904953982538
chr2	230074800	230075800	1.6001706620301963
chr2	230074900	230075900	1.6361945060610985
chr2	230075000	230076000	1.3241768535909269
chr2	230075100	230076100	1.0876844515613011
chr2	230075200	230076200	0.34112876882856924
chr2	230075300	230076300	0.36143825101993576
chr2	230075400	230076400	0.6383667699722544
chr2	230075500	230076500	1.3611583701064287
chr2	230075600	230076600	1.0282667525030498
chr2	230075700	230076700	0.7652703362567759
chr2	230075800	230076800	0.562904139313109
chr2	230075900	230076900	1.1744422253817741
chr2	230076000	230077000	1.3261457453369514
chr2	230076100	230077100	1.88316667147616
chr2	230076200	230077200	1.8187788818975312
chr2	230076300	230077300	1.7493821559030007
chr2	230076400	230077400	2.338404387657908
chr2	230076500	230077500	1.8454047110906275
chr2	230076600	230077600	2.2514333685814933
chr2	230076700	230077700	2.5802189082832787
chr2	230076800	230077800	2.367914698909793
chr2	230076900	230077900	2.1242318013530865
chr2	230077000	230078000	1.5504861884854857
chr2	230077100	230078100	1.2809646804174055
chr2	230079200	230080200	1.3720286268384383
chr2	230079300	230080300	1.194362042916051
chr2	230079400	230080400	0.7904969545383516
chr2	230079500	230080500	0.7331257919267555
chr2	230079600	230080600	0.7384509603939203
chr2	230079700	230080700	0.8868923157730453
chr2	230079800	230080800	0.8562860645871806
chr2	230079900	230080900	0.9500497784158736
chr2	230080000	230081000	0.7254530175492829
chr2	230080100	230081100	0.7064954052118358
chr2	230080200	230081200	0.2402180704573193
chr2	230080300	230081300	0.7164258308963075
chr2	230080400	230081400	1.1780579527509718
chr2	230082000	230083000	1.7235030971971224
chr2	230082100	230083100	1.796689271126194
chr2	230082200	230083200	1.0801573822288493
chr2	230082300	230083300	0.3922362236803619
chr2	230082400	230083400	0.8625505186404924
chr2	230082500	230083500	0.9589881960999308
chr2	230082600	230083600	0.6436378699850727
chr2	230082700	230083700	0.9197883121054634
chr2	230082800	230083800	1.228250008445573
chr2	230082900	230083900	1.6087732216262758
chr2	230083000	230084000	1.810395013609486
chr2	230083100	230084100	1.9198457263365
chr2	230083200	230084200	2.0542077153851963
chr2	230083300	230084300	2.4245842833818947
chr2	230083400	230084400	2.6743560938527136
chr2	230083500	230084500	2.6501967744479056
chr2	230083600	230084600	2.86536099192736
chr2	230083700	230084700	3.1500593770470178
chr2	230083800	230084800	3.1712081903875613
chr2	230083900	230084900	2.854128633668324
chr2	230084000	230085000	2.4639259706159202
chr2	230084100	230085100	1.8898156401263453
chr2	230084200	230085200	1.5703308297330192
chr2	230084300	230085300	1.2589254878101779
chr2	230084400	230085400	1.145074135258093
chr2	230084500	230085500	1.1643105814249075
chr2	230084600	230085600	1.06216701215054
chr2	230084700	230085700	0.8652478998702484
chr2	230084800	230085800	1.062852400863875
chr2	230084900	230085900	0.5544771381774101
chr2	230085000	230086000	0.9540550324381225
chr2	230085100	230086100	1.0482754607513245
chr2	230085200	230086200	1.5114334373002107
chr2	230085300	230086300	1.945396493550708
chr2	230086800	230087800	0.16012955913716231
chr2	230086900	230087900	0.13895122713447908
chr2	230087000	230088000	0.24105779953627643
chr2	230087100	230088100	0.17663351843453165
chr2	230087200	230088200	0.5064503109397547
chr2	230087300	230088300	0.8919088982101104
chr2	230087400	230088400	0.7705901140119209
chr2	230087500	230088500	0.5908983096584995
chr2	230087600	230088600	0.0017553150335394535
chr2	230087700	230088700	-0.004274254985592929
chr2	230087800	230088800	-0.7055232221650012
chr2	230087900	230088900	0.06677981656962469
chr2	230088000	230089000	0.2161935482645364
chr2	230088100	230089100	0.2585828002548983
chr2	230088200	230089200	0.4813206107771068
chr2	230088300	230089300	0.1938738374426495
chr2	230088500	230089500	0.9233298559366908
chr2	230089400	230090400	1.9401513625230664
chr2	230089500	230090500	1.542148830979951
chr2	230089600	230090600	1.1492229665329183
chr2	230089700	230090700	1.2046825328734077
chr2	230089800	230090800	1.4378625238561635
chr2	230089900	230090900	1.3417659364704582
chr2	230090000	230091000	0.49586906057383423
chr2	230090100	230091100	0.08895884409490462
chr2	230090200	230091200	0.6532262737662475
chr2	230090300	230091300	0.3864925978926732
chr2	230090400	230091400	0.5552676605313174
chr2	230090500	230091500	0.8809133012188058
chr2	230090600	230091600	1.0712436390929756
chr2	230090700	230091700	1.0094398953536785
chr2	230090800	230091800	0.5581456974930797
chr2	230090900	230091900	0.3858730609654722
chr2	230091000	230092000	1.3881232593548367
chr2	230091100	230092100	1.8399892213051896
chr2	230091200	230092200	1.341684868302059
chr2	230091300	230092300	1.4996170082059963
chr2	230091400	230092400	1.0907018035391098
chr2	230091500	230092500	0.9753355690638359
chr2	230091600	230092600	1.025556663160553
chr2	230091700	230092700	0.9243773810945821
chr2	230091800	230092800	1.3497445049427181
chr2	230091900	230092900	1.9456479633733001
chr2	230093700	230094700	2.0132322545265176
chr2	230093800	230094800	2.5630045675960944
chr2	230093900	230094900	2.02807107416471
chr2	230094000	230095000	1.6416141017914252
chr2	230094100	230095100	1.2870368823590506
chr2	230094200	230095200	1.3687750854610308
chr2	230094300	230095300	1.3830649082115751
chr2	230094400	230095400	0.3599950332312836
chr2	230094500	230095500	0.297176993332345
chr2	230094600	230095600	0.11413919180208072
chr2	230094700	230095700	0.3477225830767777
chr2	230094800	230095800	-0.4023890672590925
chr2	230094900	230095900	-0.18877873186821734
chr2	230095000	230096000	0.3091259186157672
chr2	230095100	230096100	0.7257111187126289
chr2	230097500	230098500	0.3105161915870633
chr2	230097600	230098600	-0.1942671633652698
chr2	230097700	230098700	0.0408059114450452
chr2	230097800	230098800	0.5438418019174279
chr2	230097900	230098900	0.8472228714872138
chr2	230098000	230099000	1.285845489917345
chr2	230098100	230099100	1.8285722043767545
chr2	230098200	230099200	2.19107931893581
chr2	230098400	230099400	2.170220292743821
chr2	230098500	230099500	2.4889501684870226
chr2	230098600	230099600	2.852875282840482
chr2	230098700	230099700	2.574960464414059
chr2	230098800	230099800	2.1988719873602967
chr2	230098900	230099900	2.292554495602214
chr2	230100000	230101000	0.5940603235077807
chr2	230100100	230101100	0.044800940246067227
chr2	230100200	230101200	-0.18159757776228444
chr2	230100300	230101300	0.2946092778765498
chr2	230100400	230101400	0.5659135299297839
chr2	230100500	230101500	0.17436927253195114
chr2	230100600	230101600	-0.3874073911500817
chr2	230100700	230101700	-0.18842688810080185
chr2	230100800	230101800	0.2765427094942948
chr2	230100900	230101900	0.8763792948396476
chr2	230101000	230102000	1.3219591279520075
chr2	230101100	230102100	2.038066857566444
chr2	230101200	230102200	1.6845272394514903
chr2	230101300	230102300	1.4953900723297548
chr2	230101400	230102400	0.966692541916594
chr2	230101500	230102500	0.4087215436765058
chr2	230101900	230102900	-0.31345658866424514
chr2	230102000	230103000	-0.6940084605930524
chr2	230102100	230103100	-0.8677582037600758
chr2	230102200	230103200	-0.6592487453936839
chr2	230102300	230103300	-0.35883585840342497
chr2	230102400	230103400	-0.0917338774963608
chr2	230102500	230103500	0.6722576003276576
chr2	230102600	230103600	0.3556487066283268
chr2	230102700	230103700	0.11400410420713115
chr2	230102800	230103800	-0.16092363450020158
chr2	230102900	230103900	-0.0226777809631684
chr2	230103000	230104000	-0.20309931421225072
chr2	230103100	230104100	-0.23608541482227965
chr2	230103200	230104200	-0.5825833594365367
chr2	230103300	230104300	-0.8343922061070722
chr2	230103400	230104400	-0.5325528549779295
chr2	230103500	230104500	-1.0744448497268682
chr2	230103600	230104600	-1.0883047227697291
chr2	230103700	230104700	-1.1207796022509116
chr2	230104000	230105000	-0.6294457502741101
chr2	230104100	230105100	-0.7021705857480623
chr2	230104200	230105200	-0.5320403326336831
chr2	230104300	230105300	-0.329541210696279
chr2	230104400	230105400	-0.7670603380417313
chr2	230104500	230105500	-0.21598002881883044
chr2	230104600	230105600	-0.01775919135926044
chr2	230104700	230105700	-0.3063813633709281
chr2	230104800	230105800	-0.2002022966885557
chr2	230104900	230105900	-1.1351197350628466
chr2	230105000	230106000	-1.1500227863602468
chr2	230105100	230106100	-1.054755601673775
chr2	230105200	230106200	-1.8202807381510315
chr2	230105300	230106300	-2.7534964804350968
chr2	230106200	230107200	-0.08890689634669059
chr2	230106300	230107300	0.9909848995217924
chr2	230106400	230107400	0.5816449191415702
chr2	230106500	230107500	0.6764255491313372
chr2	230106600	230107600	0.6194184140367681
chr2	230106700	230107700	1.3979001320014992
chr2	230106800	230107800	1.3179198490511987
chr2	230106900	230107900	1.5612225160069155
chr2	230107000	230108000	1.6527423482878814
chr2	230107400	230108400	0.569980102206161
chr2	230107500	230108500	0.929504266626638
chr2	230107600	230108600	0.753683025288624
chr2	230107700	230108700	0.37626643112651664
chr2	230107800	230108800	0.1735710511871679
chr2	230107900	230108900	0.731491604338891
chr2	230108000	230109000	0.8345440935586241
chr2	230108100	230109100	1.0972049764332703
chr2	230108200	230109200	1.0350082148393085
chr2	230108300	230109300	1.046056111502535
chr2	230108400	230109400	1.2579006537770177
chr2	230108500	230109500	1.468210564526403
chr2	230108600	230109600	1.3682370714861096
chr2	230108700	230109700	1.8015068696633727
chr2	230108800	230109800	1.8203778723992508
chr2	230108900	230109900	1.4473327624810544
chr2	230109000	230110000	1.3212546385280093
chr2	230109100	230110100	1.1592333384964428
chr2	230109200	230110200	1.1086849846434648
chr2	230109300	230110300	1.1303940777663166
chr2	230110400	230111400	1.4608578088566289
chr2	230110500	230111500	1.2174964294708994
chr2	230110600	230111600	1.7690196237579283
chr2	230110700	230111700	1.8772178265243025
chr2	230110800	230111800	2.3851426392296946
chr2	230110900	230111900	2.1523220334328617
chr2	230111000	230112000	2.4902106814952547
chr2	230111100	230112100	2.8463500165103457
chr2	230111200	230112200	2.4207687760772885
chr2	230111300	230112300	3.065201113416419
chr2	230111400	230112400	3.3438729548298265
chr2	230111500	230112500	3.376294325928592
chr2	230111600	230112600	3.3484345980153134
chr2	230111700	230112700	3.442194641052656
chr2	230111800	230112800	2.7828839205806166
chr2	230111900	230112900	3.3430359541122328
chr2	230112000	230113000	3.004008357463158
chr2	230112100	230113100	2.545526246831445
chr2	230112200	230113200	2.9040200241951344
chr2	230112300	230113300	2.8899770773836577
chr2	230112400	230113400	2.170625400042961
chr2	230112500	230113500	1.9263348492288048
chr2	230112600	230113600	1.3229687999933295
chr2	230112700	230113700	1.3870518524841176
chr2	230113100	230114100	0.3002704917162525
chr2	230113200	230114200	0.2043008055433687
chr2	230113300	230114300	-0.6575737276014981
chr2	230113400	230114400	-0.423609110956945
chr2	230113500	230114500	-0.09842481744845756
chr2	230113600	230114600	0.21383089133916444
chr2	230113700	230114700	0.08404517256992901
chr2	230113800	230114800	-0.07177266214121764
chr2	230113900	230114900	-0.05425029417895992
chr2	230114000	230115000	-0.13304827999967314
chr2	230114100	230115100	0.4538022677213159
chr2	230114200	230115200	0.1602094532870737
chr2	230114300	230115300	0.6742529119328305
chr2	230114400	230115400	0.8504390891736145
chr2	230114500	230115500	0.28188616863047744
chr2	230114800	230115800	-0.2606232945041892
chr2	230116000	230117000	0.8884116121462581
chr2	230116100	230117100	0.8577448811499933
chr2	230116200	230117200	1.3315006295559235
chr2	230116300	230117300	0.4184873308246755
chr2	230116400	230117400	0.3035019673605497
chr2	230116500	230117500	0.2315615239769668
chr2	230116600	230117600	-0.18525856450978012
chr2	230116700	230117700	0.3346543292883857
chr2	230116800	230117800	-0.37955373941468107
chr2	230116900	230117900	-0.15543664906440682
chr2	230117000	230118000	0.31227505404999023
chr2	230117100	230118100	0.5365940833276998
chr2	230117200	230118200	0.06955395702759239
chr2	230117300	230118300	0.4478165113974104
chr2	230117400	230118400	0.3707540436689388
chr2	230117500	230118500	0.21386656662750828
chr2	230119200	230120200	0.35025974813244315
chr2	230119300	230120300	-0.18006726250565147
chr2	230119400	230120400	0.2593964017088982
chr2	230119500	230120500	1.0059626410011258
chr2	230119600	230120600	1.4463146508107594
chr2	230119700	230120700	1.2087044643000158
chr2	230119800	230120800	1.6384129309435742
chr2	230119900	230120900	1.6622094991700644
chr2	230120000	230121000	2.074354798284953
chr2	230120100	230121100	1.7797618431285915
chr2	230120200	230121200	2.066593024731892
chr2	230120300	230121300	2.188218202121796
chr2	230120400	230121400	2.0463413935042243
chr2	230120500	230121500	1.6753951648774081
chr2	230120600	230121600	1.3584258596178655
chr2	230120700	230121700	1.6132653157854584
chr2	230120800	230121800	1.7844925510588645
chr2	230120900	230121900	2.030464953945126
chr2	230121000	230122000	2.2828135776582887
chr2	230121100	230122100	2.3744579998272566
chr2	230121200	230122200	2.3618695002659282
chr2	230121300	230122300	2.9720493981559564
chr2	230121400	230122400	3.0078638639652966
chr2	230121500	230122500	2.8625815224415767
chr2	230121600	230122600	2.9922646702485687
chr2	230121700	230122700	2.381613564001402
chr2	230121800	230122800	2.1014137715509342
chr2	230121900	230122900	1.432231121607416
chr2	230122000	230123000	1.273923516866457
chr2	230122100	230123100	1.7739162207759245
chr2	230122200	230123200	2.1962507064727625
chr2	230122300	230123300	1.5730820186701917
chr2	230122400	230123400	1.0828717110160893
chr2	230122500	230123500	0.6713806554428352
chr2	230122600	230123600	0.25575164344349
chr2	230122700	230123700	0.7938132850625074
chr2	230122800	230123800	0.9819978559181688
chr2	230122900	230123900	1.9479902189561016
chr2	230123000	230124000	1.5222709007379847
chr2	230123100	230124100	1.3246601562780485
chr2	230123200	230124200	1.263468888642172
chr2	230123300	230124300	0.8742904649181628
chr2	230123400	230124400	0.6837130764549474
chr2	230123500	230124500	0.7472019452448794
chr2	230123600	230124600	0.13819365846054776
chr2	230123700	230124700	-0.3809755753935391
chr2	230123800	230124800	-0.24978235074343305
chr2	230123900	230124900	-0.7231708126632027
chr2	230124000	230125000	-0.2750898459818134
chr2	230124100	230125100	-0.4757348999054444
chr2	230124200	230125200	-0.2955050200337113
chr2	230124300	230125300	0.2353692864891249
chr2	230124400	230125400	0.13671428258127946
chr2	230124500	230125500	0.8519029031526981
chr2	230124600	230125600	1.7947684013222618
chr2	230124700	230125700	2.5008641516688597
chr2	230124800	230125800	2.501929474025536
chr2	230124900	230125900	2.5194483714065203
chr2	230125000	230126000	2.282514320261119
chr2	230125100	230126100	2.432487165222188
chr2	230125200	230126200	1.8861875858817758
chr2	230125300	230126300	2.3623371864223977
chr2	230125400	230126400	3.072946311011962
chr2	230125500	230126500	2.7893749967666093
chr2	230125600	230126600	2.7294578689065805
chr2	230125700	230126700	2.177305476872621
chr2	230125800	230126800	1.836496734569326
chr2	230125900	230126900	2.1905499288468158
chr2	230126000	230127000	2.402086707719445
chr2	230126100	230127100	2.8291828052622527
chr2	230126200	230127200	3.1128497183512103
chr2	230126300	230127300	2.4369291957493577
chr2	230126400	230127400	2.238220091870037
chr2	230126500	230127500	1.91022549382946
chr2	230126600	230127600	1.9177322750749641
chr2	230126700	230127700	1.855980644120842
chr2	230126800	230127800	2.1087398578107535
chr2	230126900	230127900	2.032003493059356
chr2	230127000	230128000	2.108907027548424
chr2	230127100	230128100	1.868975890858352
chr2	230127200	230128200	1.746495826240502
chr2	230127300	230128300	1.6282720084426805
chr2	230127400	230128400	1.5170788430025912
chr2	230127500	230128500	1.5375291033128264
chr2	230127600	230128600	1.2670059366773083
chr2	230127700	230128700	1.5813372417728278
chr2	230127800	230128800	0.5904784603243713
chr2	230128100	230129100	0.5093149303651456
chr2	230128200	230129200	0.8961552752746126
chr2	230128300	230129300	1.1821552527850892
chr2	230128400	230129400	1.5831296057555067
chr2	230128500	230129500	1.6293986992455824
chr2	230128600	230129600	1.4223417626415062
chr2	230128700	230129700	1.8659737169229853
chr2	230128800	230129800	2.4555710340361965
chr2	230128900	230129900	2.2697492344895407
chr2	230129000	230130000	2.1427386520904927
chr2	230129100	230130100	2.143867023113236
chr2	230129200	230130200	2.3667056144937124
chr2	230129300	230130300	2.1125581351930367
chr2	230129400	230130400	2.012496569299241
chr2	230129500	230130500	2.187050460565404
chr2	230129600	230130600	2.4592273111464205
chr2	230129700	230130700	1.9425844792605864
chr2	230129800	230130800	1.2599220951457062
chr2	230129900	230130900	1.8496268589944191
chr2	230130000	230131000	1.638153317976711
chr2	230130100	230131100	1.374170632775408
chr2	230130200	230131200	0.9014885364276424
chr2	230130300	230131300	1.0076675645405506
chr2	230130400	230131400	0.8029328849015757
chr2	230130500	230131500	0.4605616820707952
chr2	230130600	230131600	0.8024467716751998
chr2	230130700	230131700	0.4060510690764675
chr2	230130800	230131800	0.5074816432566168
chr2	230130900	230131900	-0.2530898391273159
chr2	230132200	230133200	1.268502083458897
chr2	230132300	230133300	1.7402756104393555
chr2	230132400	230133400	2.186765867216701
chr2	230134000	230135000	1.8981102366040141
chr2	230134100	230135100	2.208129548988223
chr2	230134200	230135200	2.2250227272926497
chr2	230134300	230135300	2.2077711544060032
chr2	230134400	230135400	2.2000547127053243
chr2	230134500	230135500	2.183793959855039
chr2	230134600	230135600	1.6245185979583974
chr2	230134700	230135700	1.232975123882046
chr2	230134800	230135800	1.696713281031592
chr2	230134900	230135900	1.4113759915465736
chr2	230135000	230136000	0.9546548972876492
chr2	230135100	230136100	0.6775612660256777
chr2	230135200	230136200	0.643187283358938
chr2	230135300	230136300	0.9143927639599946
chr2	230135400	230136400	1.1895245569092945
chr2	230135500	230136500	1.022715840303034
chr2	230135600	230136600	1.7320102532374864
chr2	230135700	230136700	1.3261216017900457
chr2	230135800	230136800	1.28671045544983
chr2	230135900	230136900	1.9388304858560308
chr2	230136000	230137000	2.5376367168442817
chr2	230136100	230137100	2.909234317341076
chr2	230136200	230137200	3.4411555077545004
chr2	230136300	230137300	3.396425519574042
chr2	230136400	230137400	3.1089199207082903
chr2	230136500	230137500	3.301863874964392
chr2	230136600	230137600	2.9599404928010515
chr2	230136700	230137700	3.6185289328473593
chr2	230136800	230137800	3.6518787478971313
chr2	230136900	230137900	3.001050609108609
chr2	230137000	230138000	3.353118484769992
chr2	230137100	230138100	2.8235443364831245
chr2	230137200	230138200	2.3787144241043703
chr2	230137300	230138300	1.60565307356336
chr2	230137400	230138400	1.891781185490408
chr2	230137500	230138500	2.282689827195198
chr2	230137600	230138600	2.215310338056804
chr2	230137700	230138700	1.8172522935937896
chr2	230137800	230138800	1.4153527458317037
chr2	230137900	230138900	1.504839391566546
chr2	230138000	230139000	0.7458666654406032
chr2	230138100	230139100	0.9982667959079508
chr2	230138200	230139200	0.8018222954013117
chr2	230138300	230139300	1.5578996320502247
chr2	230138400	230139400	1.6704453785095044
chr2	230138500	230139500	1.2836517131080305
chr2	230138600	230139600	2.086291208022801
chr2	230138700	230139700	2.1486342304725894
chr2	230138800	230139800	1.9046851160759743
chr2	230138900	230139900	2.102618108444993
chr2	230139000	230140000	2.2981952471672256
chr2	230139100	230140100	1.6366413812087857
chr2	230139200	230140200	1.615790808984782
chr2	230139300	230140300	1.4814818738009223
chr2	230139400	230140400	0.9047446881824972
chr2	230139500	230140500	0.942098798217316
chr2	230139600	230140600	0.3695799978110945
chr2	230139700	230140700	-0.03676720237710201
chr2	230139900	230140900	0.4397138985872141
chr2	230140000	230141000	-0.3616569826875943
chr2	230140100	230141100	0.7303548603321521
chr2	230140200	230141200	1.2183225947741592
chr2	230140300	230141300	1.6082440544559933
chr2	230140400	230141400	1.9895161615998616
chr2	230140500	230141500	2.071318208386015
chr2	230140600	230141600	2.2312610270277395
chr2	230140700	230141700	2.5909307972276463
chr2	230140800	230141800	1.7553576712301369
chr2	230140900	230141900	1.410491190441692
chr2	230141000	230142000	1.7537903790813252
chr2	230141100	230142100	0.7022756633292039
chr2	230141200	230142200	0.5216964821817658
chr2	230141300	230142300	0.2347280868342433
chr2	230141400	230142400	-0.02549737178001537
chr2	230141500	230142500	0.08095530942851671
chr2	230141600	230142600	0.1527623958452173
chr2	230141700	230142700	0.009119803803834026
chr2	230141800	230142800	0.3535947296501861
chr2	230141900	230142900	0.9288416012849235
chr2	230142000	230143000	0.9050895948044136
chr2	230142100	230143100	1.6861051771808526
chr2	230142200	230143200	1.5989609685658022
chr2	230142300	230143300	1.2525700613746475
chr2	230142400	230143400	1.2063831021662288
chr2	230142500	230143500	0.8304392851139883
chr2	230142600	230143600	0.5269465903527301
chr2	230142700	230143700	0.5959314125337705
chr2	230142800	230143800	1.2721358962551284
chr2	230142900	230143900	0.9979818249272114
chr2	230143000	230144000	0.7240794446920721
chr2	230143100	230144100	0.7039787046150988
chr2	230143200	230144200	0.5311662051927261
chr2	230143300	230144300	1.1320035201908771
chr2	230143400	230144400	1.0678018085468661
chr2	230143500	230144500	1.8626844834404264
chr2	230143600	230144600	1.9991709212756248
chr2	230143700	230144700	1.8015107715735448
chr2	230146300	230147300	0.7349600985532362
chr2	230146400	230147400	0.5909820849634129
chr2	230146500	230147500	0.27275829147175834
chr2	230146600	230147600	0.336788002975974
chr2	230146700	230147700	0.33387097822614353
chr2	230146800	230147800	0.637038017531943
chr2	230146900	230147900	0.7335864862654252
chr2	230147000	230148000	0.7438905313865393
chr2	230147100	230148100	0.9278630870617356
chr2	230147200	230148200	1.0135498547217414
chr2	230147300	230148300	1.3873677361061516
chr2	230147400	230148400	1.7109451323163256
chr2	230147500	230148500	1.6489141950637636
chr2	230147600	230148600	1.602744824420521
chr2	230147700	230148700	1.623569871860404
chr2	230149600	230150600	0.8781156744598134
chr2	230149700	230150700	1.179029398117487
chr2	230149800	230150800	1.0426661125196992
chr2	230149900	230150900	1.4014467916012436
chr2	230150000	230151000	1.763087929640052
chr2	230150100	230151100	2.010125555602833
chr2	230150200	230151200	2.3823753053046284
chr2	230150300	230151300	2.1969920979206816
chr2	230150400	230151400	2.4090949044706584
chr2	230150500	230151500	1.7737470411536405
chr2	230150600	230151600	1.6809829389878723
chr2	230151700	230152700	2.57102252216682
chr2	230152900	230153900	1.8871456488536604
chr2	230153000	230154000	1.7455648186354547
chr2	230154100	230155100	1.812527612594421
chr2	230154200	230155200	1.8922927845442865
chr2	230154300	230155300	1.8809865201747973
chr2	230154400	230155400	2.306767236397796
chr2	230154500	230155500	2.5903607474719337
chr2	230154600	230155600	2.417538084720096
chr2	230154700	230155700	2.3535822334300094
chr2	230154800	230155800	2.1356080740660777
chr2	230154900	230155900	2.11104037009808
chr2	230155000	230156000	1.8031034869054443
chr2	230155100	230156100	1.7654139777517568
chr2	230155200	230156200	1.5787041886054227
chr2	230155300	230156300	1.935962683727704
chr2	230155400	230156400	1.4157951911157505
chr2	230155500	230156500	1.2279296103241488
chr2	230155600	230156600	1.5496601813719626
chr2	230155700	230156700	2.287514221514191
chr2	230155800	230156800	2.6081002384697087
chr2	230155900	230156900	3.1172480839149768
chr2	230156000	230157000	3.837762852693592
chr2	230156100	230157100	3.6998556410792864
chr2	230156200	230157200	3.9812736101576096
chr2	230156300	230157300	3.8495634557490375
chr2	230156400	230157400	3.686316366420036
chr2	230156500	230157500	3.909661768111065
chr2	230156600	230157600	3.844086420576352
chr2	230156700	230157700	3.21080836116987
chr2	230156800	230157800	2.6725048102968776
chr2	230157100	230158100	1.8467489389405043
chr2	230157200	230158200	1.7500463354474352
chr2	230157300	230158300	1.1890537643605097
chr2	230157400	230158400	1.032694057848478
chr2	230157500	230158500	0.8638738026319095
chr2	230157600	230158600	0.6542977257381589
chr2	230157700	230158700	0.3845172692476991
chr2	230157800	230158800	0.6750056812851061
chr2	230157900	230158900	0.7254792273716992
chr2	230158000	230159000	0.5833312332407176
chr2	230158100	230159100	0.7957608045525714
chr2	230158200	230159200	1.2304925125953154
chr2	230158300	230159300	1.4762282597035572
chr2	230158400	230159400	1.6390688961090856
chr2	230158500	230159500	1.869098799356035
chr2	230158600	230159600	2.3979831142545107
chr2	230158700	230159700	2.7532304416035682
chr2	230158800	230159800	2.656127288741099
chr2	230158900	230159900	2.8430743792428332
chr2	230159000	230160000	3.351410137390907
chr2	230159100	230160100	3.1856727084819014
chr2	230159200	230160200	2.875774469959379
chr2	230159300	230160300	2.7955299220517387
chr2	230160400	230161400	3.517473950650844
chr2	230160500	230161500	3.2465811092778747
chr2	230160600	230161600	3.1291035662933684
chr2	230160700	230161700	3.374224658783133
chr2	230160800	230161800	3.3625672999799456
chr2	230160900	230161900	3.3837618007674104
chr2	230161000	230162000	3.55328448737985
chr2	230161100	230162100	3.634094174667053
chr2	230161200	230162200	2.9743728460331185
chr2	230161300	230162300	2.223703789750891
chr2	230161400	230162400	1.1177519363861703
chr2	230161500	230162500	1.389904491468988
chr2	230161600	230162600	1.3187214729343553
chr2	230161700	230162700	1.4772148924618047
chr2	230161800	230162800	1.843040179348008
chr2	230161900	230162900	2.0945329420899657
chr2	230162500	230163500	1.1581980009001362
chr2	230162800	230163800	1.4124660086271883
chr2	230162900	230163900	1.220401115706787
chr2	230163000	230164000	0.8796126417182352
chr2	230163100	230164100	1.2731052345772995
chr2	230163200	230164200	1.9523377767467345
chr2	230163300	230164300	2.1841211707550805
chr2	230163400	230164400	3.088725460329603
chr2	230163500	230164500	3.3445771893657
chr2	230163600	230164600	2.9455241698578765
chr2	230163700	230164700	2.4407390199720367
chr2	230163800	230164800	2.281930735323683
chr2	230163900	230164900	2.3895959092480736
chr2	230164000	230165000	2.578934004607067
chr2	230164100	230165100	2.7855768460391643
chr2	230164200	230165200	1.9942519522790767
chr2	230164300	230165300	1.7710207832619589
chr2	230166100	230167100	1.6690169275074465
chr2	230168200	230169200	2.8437023625192706
chr2	230168300	230169300	2.5661349928232693
chr2	230168400	230169400	2.7856919455054627
chr2	230168500	230169500	2.8096767279608845
chr2	230168600	230169600	2.731365513114865
chr2	230168700	230169700	2.619896525614076
chr2	230168800	230169800	2.517134979471424
chr2	230168900	230169900	3.2568399101959424
chr2	230169000	230170000	3.4791634895894354
chr2	230169100	230170100	3.1263102917706855
chr2	230169200	230170200	3.116118879473038
chr2	230169300	230170300	3.1883668220646464
chr2	230169400	230170400	2.5427846748473577
chr2	230169500	230170500	2.799537226375438
chr2	230169600	230170600	2.6577773131144573
chr2	230169700	230170700	3.043821184527418
chr2	230169800	230170800	3.552101688588217
chr2	230169900	230170900	3.0714176268234716
chr2	230170000	230171000	3.3615084420729007
chr2	230170100	230171100	4.2379003621703815
chr2	230170200	230171200	4.084015055876312
chr2	230170300	230171300	3.867897888098612
chr2	230170400	230171400	4.1405304827061595
chr2	230170500	230171500	3.885910978996468
chr2	230170600	230171600	3.9706574191333415
chr2	230170700	230171700	3.5534833110638027
chr2	230170800	230171800	2.711830833187169
chr2	230170900	230171900	2.6923644251210943
chr2	230172100	230173100	3.5213149949751616
chr2	230172200	230173200	3.04970576513566
chr2	230172300	230173300	3.8505263139591763
chr2	230172400	230173400	3.74149291279078
chr2	230172500	230173500	4.173350408721852
chr2	230172600	230173600	4.581601494181167
chr2	230172700	230173700	4.1632656526355785
chr2	230172800	230173800	3.649248614602273
chr2	230172900	230173900	3.531102374957593
chr2	230173000	230174000	3.366618996858099
chr2	230173100	230174100	2.7313326387313466
chr2	230173200	230174200	3.380052315740333
chr2	230173300	230174300	2.7845727320265623
chr2	230173400	230174400	3.2701997976910464
chr2	230173500	230174500	2.9270823646448862
chr2	230173600	230174600	1.9412297276806705
chr2	230173700	230174700	2.4767914580339045
chr2	230173800	230174800	2.444233438823063
chr2	230173900	230174900	2.117051645786781
chr2	230174000	230175000	1.3679234271040244
chr2	230174100	230175100	1.953321661351868
chr2	230174200	230175200	1.4054604942243507
chr2	230174300	230175300	1.1450469151429343
chr2	230174400	230175400	-0.06751202042040043
chr2	230174500	230175500	0.3852383270118977
chr2	230174600	230175600	1.6133472271400842
chr2	230174700	230175700	2.2914929956434724
chr2	230174800	230175800	2.0726637372522685
chr2	230174900	230175900	1.617342740707626
chr2	230176000	230177000	2.9799753102016515
chr2	230176100	230177100	3.2277735991773158
chr2	230176200	230177200	2.8802612033582973
chr2	230176300	230177300	2.5049136612720697
chr2	230176400	230177400	2.139843316182616
chr2	230176500	230177500	2.3913985293318345
chr2	230176600	230177600	2.6795699817472505
chr2	230176700	230177700	3.2586447463474464
chr2	230176800	230177800	2.7746720269892533
chr2	230176900	230177900	2.842223465362797
chr2	230177000	230178000	2.689166626358893
chr2	230177100	230178100	2.5085312816586574
chr2	230177200	230178200	2.844018863232333
chr2	230177300	230178300	3.0423737273104403
chr2	230177400	230178400	3.571663749589432
chr2	230177500	230178500	3.863124407431024
chr2	230177600	230178600	3.188241835898152
chr2	230177700	230178700	2.7024273715972416
chr2	230177800	230178800	3.137835235827492
chr2	230177900	230178900	2.573007576927961
chr2	230178000	230179000	2.214874690956922
chr2	230178100	230179100	2.1525248365956084
chr2	230178200	230179200	2.146889749378224
chr2	230178300	230179300	1.5642688632738244
chr2	230178400	230179400	1.2563572149147175
chr2	230179800	230180800	2.069514555605156
chr2	230179900	230180900	2.3902405009675216
chr2	230180000	230181000	2.473292080761426
chr2	230180100	230181100	2.2364365589219304
chr2	230180200	230181200	2.5405552322905334
chr2	230180300	230181300	2.429309410186026
chr2	230180400	230181400	2.4897393264907746
chr2	230180500	230181500	2.2590828993775376
chr2	230180600	230181600	1.9363169207789919
chr2	230180700	230181700	1.8589074817352704
chr2	230180800	230181800	1.6734068870568224
chr2	230181900	230182900	2.847452224009792
chr2	230182000	230183000	3.0046227828089327
chr2	230182100	230183100	3.002627371552214
chr2	230182200	230183200	2.8345282885024536
chr2	230182300	230183300	2.7151308707950728
chr2	230182400	230183400	2.679510494746413
chr2	230182500	230183500	2.9745776030439623
chr2	230183200	230184200	2.133379645715521
chr2	230183300	230184300	2.2043924053187665
chr2	230183400	230184400	2.4257722100912185
chr2	230183500	230184500	2.23452734630605
chr2	230183600	230184600	2.0762327245102745
chr2	230183700	230184700	2.2110910113410283
chr2	230183800	230184800	2.360805326316816
chr2	230183900	230184900	2.361859878104756
chr2	230184000	230185000	2.229193763310522
chr2	230184600	230185600	0.25609018260627664
chr2	230184700	230185700	0.10985274373694744
chr2	230184800	230185800	0.8059726938831274
chr2	230184900	230185900	1.0363275234885263
chr2	230185000	230186000	1.0210937186958418
chr2	230185100	230186100	1.4375824331195348
chr2	230185200	230186200	1.9424613958021293
chr2	230185300	230186300	1.7066742621759574
chr2	230185400	230186400	2.226938155949352
chr2	230185500	230186500	2.341842178811825
chr2	230185600	230186600	2.268357960683561
chr2	230185700	230186700	2.4837070905400487
chr2	230185800	230186800	2.2565829456929154
chr2	230185900	230186900	2.26656470344231
chr2	230186000	230187000	2.397341270538905
chr2	230186100	230187100	2.7231740345923185
chr2	230186200	230187200	2.7707811881578315
chr2	230186300	230187300	3.2595953885445668
chr2	230186400	230187400	3.3324231970696188
chr2	230186500	230187500	3.7386060673078254
chr2	230186600	230187600	4.325592447002205
chr2	230186900	230187900	4.126038707249919
chr2	230187500	230188500	2.382170533869181
chr2	230187600	230188600	1.625840336690817
chr2	230187700	230188700	1.9443912264924763
chr2	230189200	230190200	1.8272665777484933
chr2	230189300	230190300	1.4109303741874224
chr2	230189400	230190400	0.96455768250832
chr2	230192800	230193800	1.1248419643955316
chr2	230192900	230193900	1.2475166862573943
chr2	230193000	230194000	1.764835977143184
chr2	230193100	230194100	2.0109280939884537
chr2	230193200	230194200	1.9735990195616275
chr2	230193300	230194300	1.9277353764379164
chr2	230193400	230194400	2.648982416725963
chr2	230193500	230194500	2.808182564375822
chr2	230193600	230194600	2.8603300736140627
chr2	230193700	230194700	2.401695702534108
chr2	230193800	230194800	2.329187097843729
chr2	230193900	230194900	2.3810235673899207
chr2	230194000	230195000	1.6932798852255968
chr2	230194100	230195100	1.5734791133555668
chr2	230194200	230195200	1.7143650502268966
chr2	230194300	230195300	2.0161948389945725
chr2	230194400	230195400	0.9208499999867598
chr2	230194500	230195500	1.266233854349635
chr2	230194600	230195600	1.5004579855958182
chr2	230194700	230195700	1.8922039981168701
chr2	230194800	230195800	2.15258514596586
chr2	230194900	230195900	2.004051749083166
chr2	230195000	230196000	2.210713902607709
chr2	230195100	230196100	1.590018311950705
chr2	230195200	230196200	2.247254619123608
chr2	230195300	230196300	2.2526326241103147
chr2	230195400	230196400	2.40220180620802
chr2	230195500	230196500	2.0546949206773197
chr2	230195600	230196600	1.9242497959567748
chr2	230197400	230198400	1.2991616707761722
chr2	230197500	230198500	1.1435147788681117
chr2	230197600	230198600	1.4706732043732913
chr2	230197700	230198700	1.3355905078774908
chr2	230197800	230198800	1.5142427937344425
chr2	230197900	230198900	1.6968068448533329
chr2	230198000	230199000	1.6138401015864887
chr2	230198100	230199100	1.7524094171133815
chr2	230198200	230199200	1.5752881547398108
chr2	230199300	230200300	2.4780282679948296
chr2	230199400	230200400	2.9778107096252038
chr2	230199500	230200500	2.7278752236808663
chr2	230199600	230200600	2.9876657415534846
chr2	230199700	230200700	3.427241201412241
chr2	230199800	230200800	3.9282216875584526
chr2	230199900	230200900	3.697031439489381
chr2	230200000	230201000	3.9044209052994456
chr2	230200100	230201100	3.5185109990106014
chr2	230200200	230201200	4.008852265654108
chr2	230200300	230201300	3.753044795118745
chr2	230200400	230201400	2.951890235493572
chr2	230200500	230201500	3.307028142755235
chr2	230200600	230201600	3.3031797260799967
chr2	230200700	230201700	2.8924060053644687
chr2	230200800	230201800	2.9727425427520187
chr2	230200900	230201900	2.436764917342185
chr2	230201000	230202000	1.9859259519850914
chr2	230201100	230202100	2.586378676446675
chr2	230201200	230202200	2.3552927506393484
chr2	230201300	230202300	2.469304703825745
chr2	230201400	230202400	3.0561507832814367
chr2	230201500	230202500	2.2116627798702746
chr2	230201600	230202600	2.1856768832448306
chr2	230201700	230202700	2.244262040761649
chr2	230201800	230202800	2.218054951577241
chr2	230201900	230202900	2.9396881834751065
chr2	230202000	230203000	3.9415177064888027
chr2	230202100	230203100	4.000063605274812
chr2	230202200	230203200	3.4485634415909936
chr2	230202300	230203300	2.8205620064931263
chr2	230202400	230203400	2.9422169098874087
chr2	230202500	230203500	4.161924495617861
chr2	230202600	230203600	4.248248845866072
chr2	230202700	230203700	3.870815719212652
chr2	230202800	230203800	3.682678953755825
chr2	230202900	230203900	3.4371415888314947
chr2	230203000	230204000	3.299855075538718
chr2	230203100	230204100	3.040828519847663
chr2	230203200	230204200	3.4089438654500133
chr2	230203300	230204300	3.5829215284616485
chr2	230203400	230204400	3.3232136919188013
chr2	230203500	230204500	2.479660728036172
chr2	230203600	230204600	2.083988094429293
chr2	230203700	230204700	1.9459000563655708
chr2	230203800	230204800	1.7039359679726005
chr2	230203900	230204900	1.345775721023657
chr2	230204000	230205000	1.1401088801793193
chr2	230204100	230205100	1.0786178230111176
chr2	230204200	230205200	1.3966383704802958
chr2	230204300	230205300	1.9126637752260929
chr2	230204400	230205400	1.8230482496890128
chr2	230204500	230205500	2.1942251979182146
chr2	230204600	230205600	2.5653573335752693
chr2	230204700	230205700	2.3224044141073046
chr2	230204800	230205800	2.363587688138227
chr2	230204900	230205900	2.713284176943763
chr2	230205000	230206000	2.533035580781682
chr2	230205100	230206100	2.1959984807516326
chr2	230205200	230206200	1.6639452206877765
chr2	230205300	230206300	0.8153511370792387
chr2	230205400	230206400	0.5648729912484778
chr2	230206700	230207700	1.9498369798794104
chr2	230206800	230207800	2.243544181035639
chr2	230206900	230207900	2.294352041567272
chr2	230207000	230208000	2.2724305518064285
chr2	230207100	230208100	1.4757613270166727
chr2	230207200	230208200	1.970797094222117
chr2	230207300	230208300	2.357312419259132
chr2	230207400	230208400	2.304853247894496
chr2	230207500	230208500	3.025782825779139
chr2	230207600	230208600	2.7127136157102627
chr2	230207700	230208700	2.4952998528287416
chr2	230207800	230208800	2.8497460589071943
chr2	230207900	230208900	2.6426595132944706
chr2	230208000	230209000	2.8489577485369937
chr2	230208100	230209100	3.18704142446244
chr2	230208200	230209200	3.2111037647383167
chr2	230208300	230209300	3.0599303030630325
chr2	230208400	230209400	3.560168629220299
chr2	230208500	230209500	2.98415410140923
chr2	230208600	230209600	3.583007394857031
chr2	230208700	230209700	3.736638886500317
chr2	230208800	230209800	2.895155519779454
chr2	230208900	230209900	3.617842138265873
chr2	230209000	230210000	3.890472564488304
chr2	230209100	230210100	4.5929129726756805
chr2	230209200	230210200	4.419502724337905
chr2	230209300	230210300	4.619452706430766
chr2	230209400	230210400	4.614033070186875
chr2	230209500	230210500	4.736200635010956
chr2	230209600	230210600	4.828194333269129
chr2	230209700	230210700	4.247056772085322
chr2	230209800	230210800	4.441655008331299
chr2	230209900	230210900	4.140595298398444
chr2	230210000	230211000	3.9221120113033456
chr2	230210100	230211100	3.4676353229146653
chr2	230210200	230211200	3.778803031126046
chr2	230210300	230211300	3.540908313824192
chr2	230210400	230211400	3.4129869062032934
chr2	230210500	230211500	3.630999736473652
chr2	230210600	230211600	3.4318302073630016
chr2	230210700	230211700	3.8375918200874137
chr2	230210800	230211800	4.031339879066901
chr2	230210900	230211900	4.325240936014598
chr2	230211000	230212000	4.153084592730873
chr2	230211100	230212100	4.48997301481197
chr2	230211200	230212200	4.184964493366908
chr2	230211300	230212300	4.153174193285911
chr2	230211400	230212400	4.380980011950015
chr2	230211500	230212500	4.06272406237955
chr2	230211600	230212600	3.975492142379007
chr2	230211700	230212700	3.7547520593501735
chr2	230211800	230212800	4.007989369413335
chr2	230211900	230212900	3.9646063011834953
chr2	230212000	230213000	3.970977202472207
chr2	230212100	230213100	3.853970782511539
chr2	230212200	230213200	3.4963700600745566
chr2	230212300	230213300	3.2841355806914185
chr2	230212400	230213400	2.5514291901186885
chr2	230212500	230213500	2.525696310977139
chr2	230212600	230213600	2.0266751724119083
chr2	230212700	230213700	2.046828636134641
chr2	230212800	230213800	1.4165727359173843
chr2	230213300	230214300	1.3939049061798363
chr2	230213400	230214400	1.266521997811238
chr2	230213500	230214500	1.2489683020390374
chr2	230213600	230214600	1.3085358019669322
chr2	230213700	230214700	1.5795733534208471
chr2	230213800	230214800	1.6179822601518046
chr2	230213900	230214900	1.7739406788456422
chr2	230214000	230215000	1.8931646567481624
chr2	230214100	230215100	2.2219316034252232
chr2	230214200	230215200	2.2932569900648856
chr2	230214300	230215300	2.0319577233218764
chr2	230214400	230215400	2.0844640600576962
chr2	230214500	230215500	2.052813732564335
chr2	230214600	230215600	2.483319360206864
chr2	230214700	230215700	2.46203489728119
chr2	230214800	230215800	2.59351530934153
chr2	230214900	230215900	2.519087293065474
chr2	230215000	230216000	2.270676668379747
chr2	230215100	230216100	2.4487324836573245
chr2	230215200	230216200	2.5043510686301245
chr2	230215300	230216300	2.6279898342106947
chr2	230215400	230216400	3.0841108346841875
chr2	230215500	230216500	3.1809475456106626
chr2	230215600	230216600	2.9446840613000966
chr2	230215700	230216700	2.8041138726347814
chr2	230215800	230216800	2.336088513153783
chr2	230215900	230216900	2.6799491943665634
chr2	230216000	230217000	3.3378122576484586
chr2	230216100	230217100	2.9668535760848633
chr2	230216200	230217200	2.9671415180525007
chr2	230217300	230218300	2.6480803472498162
chr2	230217400	230218400	1.9977072003071188
chr2	230217500	230218500	1.8704342853414857
chr2	230217600	230218600	2.213047407588608
chr2	230217700	230218700	2.5670752005701067
chr2	230217800	230218800	2.1389862525055405
chr2	230217900	230218900	2.0029758620009384
chr2	230218000	230219000	1.354483947730968
chr2	230218100	230219100	1.0268654521718723
chr2	230218200	230219200	1.438445006759735
chr2	230218300	230219300	1.1813778313861167
chr2	230218400	230219400	1.5116549524863017
chr2	230218500	230219500	1.9079613590760969
chr2	230218600	230219600	2.3039260529837016
chr2	230218700	230219700	1.9666984899686537
chr2	230218800	230219800	1.6339670584212778
chr2	230218900	230219900	1.7116311617245812
chr2	230219000	230220000	2.03181714137006
chr2	230219100	230220100	2.0627739599016994
chr2	230219200	230220200	2.039348812007641
chr2	230219300	230220300	1.8941534243498561
chr2	230219400	230220400	2.182779734467534
chr2	230219500	230220500	1.7503103293236535
chr2	230219600	230220600	1.166672661154259
chr2	230219700	230220700	1.4345228460923911
chr2	230219800	230220800	1.4379785262288356
chr2	230219900	230220900	1.433402171055867
chr2	230220000	230221000	1.0226633703301007
chr2	230220100	230221100	0.8589989215952879
chr2	230220200	230221200	0.532792597034747
chr2	230221300	230222300	1.3592652843827822
chr2	230221400	230222400	1.75705502236532
chr2	230221500	230222500	1.6129833455868785
chr2	230221600	230222600	1.5459289255775324
chr2	230222900	230223900	0.6554643804000432
chr2	230223000	230224000	0.5643135621212657
chr2	230223100	230224100	0.4510841556214826
chr2	230223200	230224200	0.4482240545876372
chr2	230223300	230224300	0.5330395791221517
chr2	230223400	230224400	1.0083008742150426
chr2	230223500	230224500	1.156941383648408
chr2	230223600	230224600	1.3901708412475855
chr2	230223700	230224700	1.638426021000808
chr2	230223800	230224800	1.3577149452187218
chr2	230223900	230224900	1.3024757375593603
chr2	230224000	230225000	1.5432371199234436
chr2	230224100	230225100	1.8691751570436417
chr2	230224200	230225200	1.817627569386046
chr2	230224300	230225300	1.8311284401319847
chr2	230224400	230225400	1.242806908135843
chr2	230224500	230225500	0.8765590887148832
chr2	230224600	230225600	0.5595442982984865
chr2	230224700	230225700	0.9430688773083596
chr2	230224800	230225800	1.2249519350906992
chr2	230224900	230225900	1.8863903456186024
chr2	230225000	230226000	1.9669251595730421
chr2	230225100	230226100	1.8513766752562744
chr2	230225200	230226200	2.376193465318754
chr2	230225300	230226300	2.713094322235266
chr2	230225400	230226400	2.660807972194636
chr2	230225500	230226500	2.3227618021468843
chr2	230225600	230226600	2.2346928499594307
chr2	230225700	230226700	1.9909619817049613
chr2	230226800	230227800	2.9869043025731896
chr2	230226900	230227900	3.1738874582797783
chr2	230227000	230228000	3.6887103314139416
chr2	230227100	230228100	3.3912161471751023
chr2	230227200	230228200	3.6785477266645517
chr2	230227300	230228300	3.1838330944693025
chr2	230227400	230228400	3.115656720003758
chr2	230227500	230228500	2.510028194983333
chr2	230227600	230228600	1.6822294397055446
chr2	230227700	230228700	2.0620144383588044
chr2	230227800	230228800	2.1571128996804223
chr2	230227900	230228900	2.068265063215426
chr2	230228000	230229000	1.6294985718902226
chr2	230228100	230229100	1.2627805255759657
chr2	230228200	230229200	1.013464799400987
chr2	230228300	230229300	0.6431782045162586
chr2	230228400	230229400	0.17938638622707292
chr2	230229500	230230500	1.264858742209707
chr2	230229600	230230600	1.181579864220291
chr2	230229700	230230700	1.4041470950879031
chr2	230229800	230230800	1.5337513915405352
chr2	230229900	230230900	1.5912970511198776
chr2	230230000	230231000	1.8246676251900569
chr2	230230100	230231100	2.0465519103125978
chr2	230230200	230231200	1.8613665869925349
chr2	230230300	230231300	1.9470101436939096
chr2	230230400	230231400	1.7278038193071907
chr2	230230500	230231500	1.1199296224804165
chr2	230230600	230231600	1.039640239132123
chr2	230230700	230231700	0.8274711666873625
chr2	230230800	230231800	0.3512066130602968
chr2	230230900	230231900	0.33707903604350953
chr2	230231000	230232000	0.263844733183236
chr2	230231100	230232100	0.10676468719024676
chr2	230231200	230232200	0.025784687126638225
chr2	230231300	230232300	0.1819407528726212
chr2	230231400	230232400	0.3691860111012105
chr2	230231500	230232500	0.951932821008768
chr2	230231600	230232600	1.0973466253569908
chr2	230231700	230232700	1.5292842194645886
chr2	230231800	230232800	1.835126689023577
chr2	230231900	230232900	1.739647159166296
chr2	230232000	230233000	1.6765605926202487
chr2	230232100	230233100	1.617858814926456
chr2	230232200	230233200	1.639713797423279
chr2	230232300	230233300	1.289885241741099
chr2	230232400	230233400	1.1534176160702572
chr2	230232500	230233500	1.2312998220947209
chr2	230232600	230233600	0.6620498192613371
chr2	230232700	230233700	0.01506164711052638
chr2	230232800	230233800	-0.25533750515084513
chr2	230232900	230233900	-0.1833337774183196
chr2	230233000	230234000	-0.5152182769866585
chr2	230233100	230234100	-0.5182996200151513
chr2	230233200	230234200	-0.8650287904010941
chr2	230233300	230234300	-0.0904264233146332
chr2	230233400	230234400	0.3704986101606454
chr2	230233500	230234500	-0.05410790079388763
chr2	230233600	230234600	0.3628039011837402
chr2	230233700	230234700	0.6130608570102548
chr2	230233800	230234800	0.3425968021412045
chr2	230233900	230234900	0.7925744525643732
chr2	230234000	230235000	1.173546677991578
chr2	230234100	230235100	1.5767164619854084
chr2	230234200	230235200	2.318864605619096
chr2	230234300	230235300	2.272064182727556
chr2	230234400	230235400	1.474102325941451
chr2	230234500	230235500	1.3838794731160675
chr2	230234600	230235600	1.6468687647020537
chr2	230234700	230235700	1.3423565640485626
chr2	230234800	230235800	1.9906653873876377
chr2	230235900	230236900	0.9871644530070379
chr2	230236000	230237000	1.2881164134602279
chr2	230236100	230237100	1.8069014137175328
chr2	230236200	230237200	2.280726116745116
chr2	230236300	230237300	2.911741294942604
chr2	230236400	230237400	2.5765742369299094
chr2	230236500	230237500	3.667175511842745
chr2	230236600	230237600	4.012411667417152
chr2	230236700	230237700	4.153977704747922
chr2	230236800	230237800	4.062424248097065
chr2	230236900	230237900	5.274569219841085
chr2	230237000	230238000	5.367532355976415
chr2	230237100	230238100	4.570780307859847
chr2	230237200	230238200	4.482742513061165
chr2	230237300	230238300	3.8971903193504684
chr2	230237400	230238400	4.294833529391924
chr2	230237500	230238500	3.711693122315764
chr2	230237600	230238600	3.5871528943537294
chr2	230237700	230238700	3.252689530714121
chr2	230237800	230238800	3.107750543498513
chr2	230237900	230238900	2.2475310111207643
chr2	230238000	230239000	1.75347911763987
chr2	230238100	230239100	2.209148952183305
chr2	230238200	230239200	1.6781930421265236
chr2	230238300	230239300	1.501453650043265
chr2	230238400	230239400	1.4504389767282349
chr2	230238500	230239500	2.1925724365803383
chr2	230238600	230239600	2.493476060203023
chr2	230238700	230239700	2.4235757404553726
chr2	230238800	230239800	2.4565973686025675
chr2	230238900	230239900	2.667321073952376
chr2	230239000	230240000	2.746195151132367
chr2	230239100	230240100	2.41245221175944
chr2	230239200	230240200	2.5338580607122685
chr2	230239300	230240300	2.7904427542181023
chr2	230239900	230240900	-0.813547202045303
chr2	230240000	230241000	-0.849656440197032
chr2	230240100	230241100	-1.198559959500142
chr2	230240200	230241200	-1.303535667973732
chr2	230240300	230241300	-1.583055703545416
chr2	230240400	230241400	-1.603444520752961
chr2	230240500	230241500	-1.2639779171670955
chr2	230240600	230241600	-1.5500249130538681
chr2	230240700	230241700	-1.2376887190031032
chr2	230240800	230241800	-0.9714086937545524
chr2	230240900	230241900	-1.10584922518482
chr2	230241000	230242000	-1.4890059779192375
chr2	230241100	230242100	-0.9665723950191878
chr2	230241200	230242200	-0.3425566857873933
chr2	230241300	230242300	0.19649867038678048
chr2	230241400	230242400	0.7268301038206635
chr2	230241500	230242500	0.3795196243153948
chr2	230241600	230242600	0.7259100440050804
chr2	230241700	230242700	0.8502441330465402
chr2	230241800	230242800	1.4416642342441883
chr2	230241900	230242900	1.75729745786824
chr2	230242000	230243000	2.8016781491073357
chr2	230242100	230243100	2.5265039486440557
chr2	230242200	230243200	2.135689303842712
chr2	230242300	230243300	1.8953676599730789
chr2	230242400	230243400	1.5505284045801022
chr2	230242500	230243500	2.159529881753401
chr2	230242600	230243600	2.787983972184471
chr2	230242700	230243700	2.58349915964832
chr2	230242800	230243800	1.7736029359600922
chr2	230242900	230243900	2.118285985478084
chr2	230243000	230244000	1.8480975955298633
chr2	230243100	230244100	2.328645885533406
chr2	230243200	230244200	2.341673549705131
chr2	230243300	230244300	2.3788376639495667
chr2	230243400	230244400	2.3961699842201223
chr2	230243500	230244500	2.152702391917167
chr2	230243600	230244600	2.135126091774524
chr2	230243700	230244700	1.7003362569413951
chr2	230243800	230244800	1.6383973320904182
chr2	230243900	230244900	1.3470000313346375
chr2	230244000	230245000	0.4127183547961378
chr2	230244100	230245100	0.6249257578457312
chr2	230244200	230245200	0.3253021068084284
chr2	230244300	230245300	0.4114867597416032
chr2	230244400	230245400	0.7048147411172038
chr2	230244500	230245500	0.6362155790761327
chr2	230244600	230245600	-0.10722667101583842
chr2	230244700	230245700	0.5988373094406483
chr2	230244800	230245800	0.6304303134867797
chr2	230244900	230245900	0.385067081653651
chr2	230245000	230246000	1.390111129283796
chr2	230245100	230246100	1.568063100466123
chr2	230245200	230246200	2.4551444651910352
chr2	230245300	230246300	2.255803626507836
chr2	230245400	230246400	2.3507456686715056
chr2	230245500	230246500	2.595353500039663
chr2	230245600	230246600	3.1667556651196462
chr2	230245700	230246700	3.0324849343007863
chr2	230245800	230246800	2.9966274864876934
chr2	230245900	230246900	3.6469010809541618
chr2	230246000	230247000	3.1460708010149276
chr2	230246100	230247100	2.7781047378629067
chr2	230246200	230247200	1.9316283242797243
chr2	230246300	230247300	2.181784032397285
chr2	230246400	230247400	1.9527704570333533
chr2	230246500	230247500	1.7995379254799173
chr2	230246600	230247600	1.6594660537419703
chr2	230246700	230247700	1.8851173626507527
chr2	230246800	230247800	1.6988712774328971
chr2	230246900	230247900	1.3286530821320872
chr2	230247000	230248000	2.108668566008704
chr2	230247100	230248100	1.77432001319248
chr2	230247200	230248200	2.5665264605180957
chr2	230247300	230248300	2.5435068451948712
chr2	230247400	230248400	2.07760377132668
chr2	230247500	230248500	1.567356305719674
chr2	230247600	230248600	1.4243223614517866
chr2	230247700	230248700	1.0388322281737514
chr2	230247800	230248800	0.7313195323334402
chr2	230247900	230248900	0.8724215401152445
chr2	230248000	230249000	0.1924735512912459
chr2	230248100	230249100	-0.04433411597336204
chr2	230248200	230249200	-0.7309262659015641
chr2	230248300	230249300	-0.7166362178986819
chr2	230248400	230249400	-0.6266233780837517
chr2	230248500	230249500	-0.4699959556023453
chr2	230248600	230249600	-0.5361790101738079
chr2	230248700	230249700	-0.5536555796363849
chr2	230248800	230249800	-0.1339340645053293
chr2	230248900	230249900	-0.499995583557658
chr2	230249000	230250000	-0.45519491141784
chr2	230249100	230250100	-0.14355850241130425
chr2	230249200	230250200	-0.09738988157176837
chr2	230249300	230250300	-0.2005245816167344
chr2	230249400	230250400	0.5808094537565872
chr2	230249500	230250500	1.1496493321337824
chr2	230249600	230250600	0.8932529984984647
chr2	230249700	230250700	1.04982650165138
chr2	230249800	230250800	0.5768369245068146
chr2	230249900	230250900	1.0193848184694787
chr2	230250000	230251000	1.4015044899541882
chr2	230250100	230251100	1.0898823306397785
chr2	230250200	230251200	1.078556635879032
chr2	230250300	230251300	1.1551056375765678
chr2	230250400	230251400	0.9570655581979776
chr2	230250500	230251500	0.749864561067332
chr2	230250600	230251600	0.7953231074300702
chr2	230250700	230251700	0.6436533390369643
chr2	230250800	230251800	1.3179091272836634
chr2	230250900	230251900	0.8684281744641178
chr2	230251000	230252000	0.6318885062196161
chr2	230251100	230252100	0.8801808473398065
chr2	230251200	230252200	0.9410271372028988
chr2	230251300	230252300	0.6869052603767483
chr2	230251400	230252400	0.3212264724001265
chr2	230251500	230252500	0.5995097193720118
chr2	230251600	230252600	0.6989423144795959
chr2	230251700	230252700	1.225771435948403
chr2	230251800	230252800	1.290371390655198
chr2	230251900	230252900	1.2270603043159427
chr2	230252000	230253000	1.4307641958242199
chr2	230252100	230253100	0.7503721949098934
chr2	230252200	230253200	0.5531128137981897
chr2	230252300	230253300	0.19004595183441514
chr2	230252400	230253400	0.11223095191703114
chr2	230252500	230253500	0.17772473163788086
chr2	230252600	230253600	0.4621537189994972
chr2	230252700	230253700	0.26396050898429396
chr2	230252800	230253800	0.3053801163809529
chr2	230252900	230253900	0.40867476014317
chr2	230253000	230254000	0.33897383232003464
chr2	230253100	230254100	1.2254703604866355
chr2	230253200	230254200	1.011449668268998
chr2	230253300	230254300	1.5940667994603803
chr2	230253400	230254400	1.7331173706755392
chr2	230253500	230254500	1.8167226202501559
chr2	230253600	230254600	1.8944667199436327
chr2	230253700	230254700	1.81622055043863
chr2	230253800	230254800	1.503328477692335
chr2	230253900	230254900	1.752528581919894
chr2	230254000	230255000	1.3052533254349918
chr2	230254100	230255100	1.1122736379673621
chr2	230254200	230255200	1.3532729754611887
chr2	230254300	230255300	1.3844109448380446
chr2	230254400	230255400	1.3222985285718476
chr2	230254500	230255500	1.6826634184442484
chr2	230254600	230255600	0.8676940151353267
chr2	230254700	230255700	1.2676848079613363
chr2	230254800	230255800	1.3894597750295878
chr2	230254900	230255900	1.764236859696274
chr2	230255000	230256000	1.9824109984695666
chr2	230255100	230256100	1.71993077821024
chr2	230255200	230256200	1.7994718236133809
chr2	230255300	230256300	1.5513383119103696
chr2	230255400	230256400	1.6928341819237298
chr2	230255500	230256500	0.8369649196426188
chr2	230256600	230257600	-0.9607192784643404
chr2	230256700	230257700	-0.8060570677771292
chr2	230256800	230257800	-0.9392508832274914
chr2	230256900	230257900	-0.616136061083079
chr2	230258000	230259000	2.151006165362388
chr2	230258100	230259100	2.11357030376014
chr2	230258200	230259200	2.0218676019178066
chr2	230258300	230259300	2.3432311397887777
chr2	230258400	230259400	2.2722426171018717
chr2	230258500	230259500	1.9478059564400407
chr2	230258600	230259600	2.038929917323949
chr2	230258700	230259700	2.870598954201176
chr2	230259800	230260800	0.7502930683564971
chr2	230259900	230260900	0.9147455861111744
chr2	230260000	230261000	1.1704261453849536
chr2	230260100	230261100	1.489285660696614
chr2	230260200	230261200	1.667709381363606
chr2	230260300	230261300	1.9239247162709243
chr2	230260400	230261400	1.9307787120349973
chr2	230260500	230261500	1.927865808342844
chr2	230260600	230261600	2.1763177632104083
chr2	230260700	230261700	2.317992132681268
chr2	230260800	230261800	2.65679819334933
chr2	230260900	230261900	2.5474710179953184
chr2	230261000	230262000	1.961753145769813
chr2	230261100	230262100	1.6884413043891198
chr2	230261200	230262200	1.0652822691126207
chr2	230261300	230262300	1.3964432357540066
chr2	230261400	230262400	1.8980902459836524
chr2	230261500	230262500	2.288156328795835
chr2	230261600	230262600	2.356845344375349
chr2	230261700	230262700	1.9314654934758293
chr2	230261800	230262800	2.1254087578128136
chr2	230261900	230262900	2.2817571355574517
chr2	230262000	230263000	2.646462419177916
chr2	230262100	230263100	2.5778684406036705
chr2	230262200	230263200	2.580322116805281
chr2	230262300	230263300	2.436845342738907
chr2	230262400	230263400	1.881839022844881
chr2	230262500	230263500	1.7957263596434274
chr2	230262600	230263600	1.885016471608964
chr2	230262700	230263700	2.863252096689956
chr2	230262800	230263800	2.932537181421228
chr2	230262900	230263900	2.7566146170146935
chr2	230263000	230264000	2.9827300898244022
chr2	230263100	230264100	2.900980427232522
chr2	230263200	230264200	3.1410710378998146
chr2	230263300	230264300	3.40831092211846
chr2	230263400	230264400	2.9939529412394057
chr2	230263500	230264500	2.921960759682558
chr2	230263600	230264600	2.9614206963310505
chr2	230263700	230264700	1.99676723302764
chr2	230263800	230264800	1.7493903144612133
chr2	230263900	230264900	1.745871605541429
chr2	230264000	230265000	1.544773874467936
chr2	230264100	230265100	1.521517349346599
chr2	230264200	230265200	0.9731312447041492
chr2	230264300	230265300	1.0486038117766459
chr2	230264400	230265400	1.5300399160496565
chr2	230264500	230265500	1.0796523556359396
chr2	230264600	230265600	0.8159632528566374
chr2	230264700	230265700	1.6825430511155193
chr2	230264800	230265800	1.6143804320142616
chr2	230264900	230265900	1.133678741186842
chr2	230265000	230266000	0.683045375442917
chr2	230265100	230266100	0.7318531351320698
chr2	230265200	230266200	1.1439151552824096
chr2	230265300	230266300	0.9527873137118101
chr2	230265400	230266400	0.8886278331387641
chr2	230265500	230266500	1.2179518133785894
chr2	230265600	230266600	1.2086748374941751
chr2	230265700	230266700	0.8389321184800959
chr2	230265800	230266800	1.301254685067646
chr2	230265900	230266900	1.8975801121799056
chr2	230266000	230267000	2.1545190523760027
chr2	230266100	230267100	2.2892183690639767
chr2	230266200	230267200	1.6764642591079846
chr2	230266300	230267300	1.1697117331457316
chr2	230266400	230267400	1.223881913242581
chr2	230266500	230267500	1.11694345311674
chr2	230266600	230267600	1.1905146301494356
chr2	230266700	230267700	0.5473245983987237
chr2	230266800	230267800	0.1267895684698763
chr2	230266900	230267900	0.3630311883218551
chr2	230267000	230268000	0.5260634530155918
chr2	230267100	230268100	0.47697540454219
chr2	230267200	230268200	0.8592405734513309
chr2	230267300	230268300	1.7296661505429405
chr2	230267400	230268400	1.3507739520506006
chr2	230267500	230268500	1.5807123141665729
chr2	230267600	230268600	1.7743946944307905
chr2	230267700	230268700	2.673811216867878
chr2	230267800	230268800	2.7194691070448065
chr2	230267900	230268900	2.0419076859359198
chr2	230268000	230269000	2.092837040438334
chr2	230268100	230269100	2.012377846345616
chr2	230268200	230269200	2.241244511463519
chr2	230268300	230269300	1.8566082538791893
chr2	230268400	230269400	2.0298256173052507
chr2	230268500	230269500	2.3837808628017374
chr2	230268600	230269600	2.379125079319152
chr2	230268700	230269700	2.273269178093328
chr2	230268800	230269800	2.5137576428412465
chr2	230268900	230269900	3.403596743412185
chr2	230269000	230270000	3.455701133803907
chr2	230269100	230270100	3.5149511701253093
chr2	230269200	230270200	3.522183609861957
chr2	230269300	230270300	3.033242427337288
chr2	230269400	230270400	3.0835531212018816
chr2	230269500	230270500	2.9284294772081547
chr2	230269600	230270600	3.3047170579165246
chr2	230269700	230270700	3.215839265851069
chr2	230269800	230270800	3.1209907435073383
chr2	230269900	230270900	2.858731737147424
chr2	230270000	230271000	3.082615425146611
chr2	230270100	230271100	2.99891759228892
chr2	230270200	230271200	2.732642731265424
chr2	230270300	230271300	3.3797981895783322
chr2	230270400	230271400	3.4492952042069263
chr2	230270500	230271500	3.1985449980678227
chr2	230270600	230271600	2.6707437259810316
chr2	230270700	230271700	2.5166623270746005
chr2	230270800	230271800	1.6388035904967877
chr2	230270900	230271900	1.1036061273670892
chr2	230271000	230272000	1.0820867081999317
chr2	230271100	230272100	1.140035551832544
chr2	230271200	230272200	1.1257295468605382
chr2	230271300	230272300	0.7091266341371876
chr2	230271400	230272400	0.8864059228638798
chr2	230271500	230272500	0.5732640863139049
chr2	230271600	230272600	0.2112055928032268
chr2	230271700	230272700	0.15786164386569113
chr2	230271800	230272800	0.8513158357059599
chr2	230271900	230272900	0.909321979159632
chr2	230272000	230273000	0.45038920599219723
chr2	230272100	230273100	0.9202197114072698
chr2	230272200	230273200	1.0918273606195021
chr2	230272300	230273300	1.0868404874633242
chr2	230272400	230273400	0.8666353692750942
chr2	230272500	230273500	0.9446509477387032
chr2	230272600	230273600	1.6134131973403076
chr2	230272700	230273700	1.2993986837721163
chr2	230272800	230273800	1.381494855217958
chr2	230272900	230273900	1.7461862358242497
chr2	230273000	230274000	1.9733980054698492
chr2	230273100	230274100	1.51821682632481
chr2	230273300	230274300	1.817729774002383
chr2	230273400	230274400	2.2207599815272743
chr2	230273500	230274500	1.7959292399381783
chr2	230273600	230274600	1.6715024936853131
chr2	230273700	230274700	1.2845439807719017
chr2	230273800	230274800	1.2355987493467404
chr2	230273900	230274900	1.0921695243839795
chr2	230274000	230275000	1.046230834069681
chr2	230274100	230275100	1.058248372796663
chr2	230274200	230275200	1.4344202266161703
chr2	230274300	230275300	1.6663399250034383
chr2	230274400	230275400	1.1134837601676375
chr2	230274500	230275500	2.016791015541044
chr2	230274600	230275600	1.6610879335820372
chr2	230274700	230275700	1.8101449657732585
chr2	230274800	230275800	2.2798635853991898
chr2	230274900	230275900	2.4726458177807618
chr2	230275000	230276000	2.5149445670340485
chr2	230275100	230276100	2.6630480382918407
chr2	230275200	230276200	2.146549536713202
chr2	230275300	230276300	1.7263031331525704
chr2	230275400	230276400	1.1989266895316206
chr2	230275500	230276500	0.8481059116560961
chr2	230275600	230276600	1.4888372122937623
chr2	230275700	230276700	2.4637535935757966
chr2	230275800	230276800	2.0740051721061805
chr2	230275900	230276900	1.7537135483189832
chr2	230276000	230277000	1.767001531426726
chr2	230276100	230277100	1.4804594807819909
chr2	230276200	230277200	1.632486248591735
chr2	230276300	230277300	2.037022968412287
chr2	230276400	230277400	2.9791222108402016
chr2	230276500	230277500	3.144560793542235
chr2	230276600	230277600	2.7888474078870265
chr2	230276700	230277700	2.552430191216056
chr2	230276800	230277800	2.5894861796268067
chr2	230276900	230277900	3.111993346709084
chr2	230277000	230278000	2.8405723905252054
chr2	230277100	230278100	2.7736621802355392
chr2	230277200	230278200	2.600938471264246
chr2	230277300	230278300	2.803083209983703
chr2	230277400	230278400	2.18270839464782
chr2	230277500	230278500	2.2142331214137863
chr2	230277600	230278600	1.7628188061003405
chr2	230277700	230278700	1.6094126504442474
chr2	230277800	230278800	1.6883400159030657
chr2	230277900	230278900	1.1432226761894215
chr2	230278000	230279000	1.1216053809524593
chr2	230278100	230279100	1.1282582638598189
chr2	230278200	230279200	0.7313846509470967
chr2	230278300	230279300	0.4197832826960102
chr2	230278400	230279400	0.5585988743416952
chr2	230278500	230279500	0.6339324759483925
chr2	230278600	230279600	0.9830107689454144
chr2	230278700	230279700	1.3018142553434058
chr2	230278800	230279800	1.1565034839216946
chr2	230278900	230279900	1.562806653552807
chr2	230279000	230280000	2.1177222081962093
chr2	230279100	230280100	1.691524215172089
chr2	230279200	230280200	0.980135768392985
chr2	230279300	230280300	0.5700599721134538
chr2	230279400	230280400	0.6546764525436443
chr2	230279500	230280500	0.09636626696944434
chr2	230279600	230280600	-0.2189971923741129
chr2	230279700	230280700	-0.2419686168992969
chr2	230279800	230280800	-0.0524772051102616
chr2	230279900	230280900	0.17559937883267412
chr2	230280000	230281000	-0.3232370901336508
chr2	230280100	230281100	0.4869175259649858
chr2	230280200	230281200	1.5412982097642451
chr2	230280300	230281300	1.6055456381005544
chr2	230280400	230281400	2.2927100014643544
chr2	230280500	230281500	2.834592258014958
chr2	230280600	230281600	3.5553135740789976
chr2	230280700	230281700	2.99165714251692
chr2	230280800	230281800	2.8215483072060192
chr2	230280900	230281900	2.195847771845756
chr2	230281000	230282000	2.078504290866536
chr2	230281100	230282100	1.6976166799909107
chr2	230281200	230282200	1.6809581557920303
chr2	230281300	230282300	2.291276717698614
chr2	230281400	230282400	1.9471095928649569
chr2	230281500	230282500	1.7980936300507928
chr2	230281600	230282600	1.1274281611954535
chr2	230281700	230282700	1.4259120326096235
chr2	230281800	230282800	1.344441508188038
chr2	230281900	230282900	2.106250801721564
chr2	230282000	230283000	1.7670470880452032
chr2	230282100	230283100	1.874717825679264
chr2	230282200	230283200	2.3270702813997017
chr2	230282300	230283300	1.7685632001253453
chr2	230282400	230283400	1.2129965028897003
chr2	230282500	230283500	1.186944087490167
chr2	230282600	230283600	1.3847991373888942
chr2	230282700	230283700	1.28532575687535
chr2	230282800	230283800	1.2993293035104696
chr2	230282900	230283900	0.9481014957421764
chr2	230283000	230284000	1.481551917401344
chr2	230283100	230284100	1.6523977139381216
chr2	230283200	230284200	0.7669407905491448
chr2	230283300	230284300	0.8850638298333722
chr2	230283400	230284400	1.7996855517196977
chr2	230283500	230284500	1.9380838273901688
chr2	230283600	230284600	1.761027673099108
chr2	230283700	230284700	1.8780591054684508
chr2	230283800	230284800	2.0765928936556888
chr2	230283900	230284900	1.9022809359587407
chr2	230284000	230285000	1.4024863392664757
chr2	230284100	230285100	1.0508290171199641
chr2	230284200	230285200	1.1445317833650208
chr2	230284300	230285300	1.264781854825916
chr2	230284400	230285400	0.8840962685036803
chr2	230284500	230285500	0.9298519422939162
chr2	230284600	230285600	0.7537760599970637
chr2	230284700	230285700	0.9442244143013558
chr2	230284800	230285800	0.9305251932021196
chr2	230284900	230285900	0.7864509121834823
chr2	230285000	230286000	0.7680827662632413
chr2	230285100	230286100	0.8960572967920373
chr2	230285200	230286200	1.1674080061929877
chr2	230285300	230286300	1.3302077156767784
chr2	230285400	230286400	1.2891381125808437
chr2	230285500	230286500	1.1674737818730383
chr2	230285600	230286600	1.4492528603773391
chr2	230285700	230286700	0.9171103112557121
chr2	230285800	230286800	0.4827970405613214
chr2	230285900	230286900	0.6154048160377633
chr2	230286000	230287000	0.8774812644584102
chr2	230286100	230287100	1.3528789613465644
chr2	230286200	230287200	1.117329324362869
chr2	230286300	230287300	0.8982810177190561
chr2	230286400	230287400	0.7628378888108431
chr2	230286500	230287500	0.3547135475290842
chr2	230286600	230287600	0.9545287053614768
chr2	230286700	230287700	1.3318665588890488
chr2	230286800	230287800	0.9567555050493219
chr2	230286900	230287900	0.9444564448149052
chr2	230287000	230288000	0.25535393986529764
chr2	230287100	230288100	0.06102616223345591
chr2	230287200	230288200	0.3271228399178181
chr2	230287300	230288300	0.3728510090290657
chr2	230287400	230288400	0.3844179233909543
chr2	230287500	230288500	0.8510083434189356
chr2	230287600	230288600	0.4672727515641837
chr2	230287700	230288700	0.2136264160225624
chr2	230287800	230288800	1.209548754299781
chr2	230287900	230288900	1.7967860131868048
chr2	230288000	230289000	3.1113114773465256
chr2	230288100	230289100	3.0029520381578463
chr2	230288200	230289200	2.8366125820932515
chr2	230288300	230289300	2.717215133974349
chr2	230288400	230289400	2.743102136780972
chr2	230288600	230289600	2.4493254971547365
chr2	230288700	230289700	2.710886320934101
chr2	230288800	230289800	2.42656821240958
chr2	230288900	230289900	1.684235329621345
chr2	230289000	230290000	1.260980286777748
chr2	230289100	230290100	1.3911407629930708
chr2	230289200	230290200	1.6857642631665872
chr2	230289300	230290300	1.7674904707067032
chr2	230289400	230290400	1.4866250751822836
chr2	230289500	230290500	1.5717897820387376
chr2	230289600	230290600	1.739250550061588
chr2	230289700	230290700	1.793739095816069
chr2	230289800	230290800	1.38314022159854
chr2	230289900	230290900	1.9655413047029096
chr2	230290000	230291000	2.196470221864395
chr2	230290100	230291100	1.755438056943865
chr2	230290200	230291200	1.4698113216006496
chr2	230290300	230291300	1.5168536724594135
chr2	230290400	230291400	1.7091099360317277
chr2	230290500	230291500	1.5625101773441454
chr2	230290600	230291600	1.231704132715301
chr2	230290700	230291700	0.3726017226020187
chr2	230290800	230291800	0.5471282182396564
chr2	230290900	230291900	0.1583396387811816
chr2	230291000	230292000	0.3388423895047286
chr2	230291100	230292100	0.6095235278123099
chr2	230291200	230292200	1.2303229265557758
chr2	230291300	230292300	1.9033118342897848
chr2	230291400	230292400	2.181325649714492
chr2	230291500	230292500	1.7217919264560009
chr2	230291600	230292600	1.6924374843118823
chr2	230291700	230292700	2.6203267965058483
chr2	230291800	230292800	3.2497031849418483
chr2	230291900	230292900	2.3795078097761
chr2	230292000	230293000	2.1997042454743325
chr2	230292100	230293100	2.2605978538461686
chr2	230292200	230293200	1.9608453222899789
chr2	230292300	230293300	0.9407769889897812
chr2	230292400	230293400	0.1906597638500242
chr2	230292500	230293500	0.6068996306501954
chr2	230292600	230293600	0.953099773954866
chr2	230292700	230293700	0.8090690153956721
chr2	230292800	230293800	0.402702279043365
chr2	230292900	230293900	1.2714074104646331
chr2	230293000	230294000	1.290049243106737
chr2	230293100	230294100	0.8835916173326377
chr2	230293200	230294200	1.09188936569038
chr2	230293300	230294300	1.6214880628950479
chr2	230293400	230294400	2.5921338448311166
chr2	230293500	230294500	2.5658428152426094
chr2	230293600	230294600	2.07603874278286
chr2	230293700	230294700	1.8325628398994964
chr2	230293800	230294800	2.031497367115112
chr2	230293900	230294900	1.7098473955182834
chr2	230294000	230295000	1.0159531574221372
chr2	230294100	230295100	0.9244707224097928
chr2	230294200	230295200	0.1592427275577609
chr2	230294300	230295300	0.022458486512044244
chr2	230294400	230295400	-0.4125595898902789
chr2	230294500	230295500	-0.9189674136449708
chr2	230294600	230295600	-0.6883576512065502
chr2	230294700	230295700	-0.7651702362357254
chr2	230294800	230295800	-0.7145249219486202
chr2	230294900	230295900	-0.654238175824494
chr2	230295000	230296000	-0.8518503995881521
chr2	230295100	230296100	-0.5826623161112936
chr2	230295200	230296200	0.2326750494396098
chr2	230295300	230296300	0.1464222601092832
chr2	230295400	230296400	0.06825407422414383
chr2	230295500	230296500	0.4628361069999978
chr2	230295600	230296600	0.6047758200149005
chr2	230295700	230296700	0.6854099793723719
chr2	230295800	230296800	0.3347332606557704
chr2	230295900	230296900	0.23481849790792245
chr2	230296000	230297000	1.2098659409971064
chr2	230296100	230297100	1.6452122861748175
chr2	230296200	230297200	0.959275527942152
chr2	230296300	230297300	0.8107366128895072
chr2	230296400	230297400	0.567529137242745
chr2	230296500	230297500	1.0911698432533117
chr2	230296600	230297600	0.9158458666523422
chr2	230296700	230297700	0.7409615422042629
chr2	230296800	230297800	0.5617257137604226
chr2	230296900	230297900	0.7160862207604181
chr2	230297000	230298000	0.07263341960050845
chr2	230297100	230298100	-0.17156794556404642
chr2	230297200	230298200	0.11664296994711901
chr2	230297300	230298300	-0.08688565416427149
chr2	230297400	230298400	0.10603640709657183
chr2	230297500	230298500	-0.2522120750272944
chr2	230297600	230298600	-0.3348069457825837
chr2	230297700	230298700	-0.4811227140217826
chr2	230297800	230298800	-0.08740099372048966
chr2	230297900	230298900	0.2968151813654937
chr2	230298000	230299000	0.8190107035297869
chr2	230298100	230299100	0.3626418880847684
chr2	230298200	230299200	0.047511152103858735
chr2	230298300	230299300	-0.0794752880866457
chr2	230298400	230299400	0.21178048171738514
chr2	230298500	230299500	-0.014120533170038266
chr2	230298600	230299600	-0.08203655778591007
chr2	230298700	230299700	0.4201522102537818
chr2	230298800	230299800	0.5870486724964327
chr2	230298900	230299900	0.6556755485637792
chr2	230299000	230300000	1.0301642052585633
chr2	230299100	230300100	1.5568550381101725
chr2	230299200	230300200	2.101354355788005
chr2	230299300	230300300	2.5712388515601905
chr2	230299400	230300400	2.3929900300320384
chr2	230299500	230300500	2.210011433674662
chr2	230299600	230300600	2.7048974233351566
chr2	230299700	230300700	2.5245236478781994
chr2	230299800	230300800	1.8713096575302008
chr2	230299900	230300900	1.2767550184160228
chr2	230300000	230301000	1.0251598441199545
chr2	230300100	230301100	0.4754901905626066
chr2	230300200	230301200	-0.005816802974611918
chr2	230300300	230301300	0.2021186854152977
chr2	230300400	230301400	-0.05213351534948638
chr2	230300500	230301500	0.5148613189451944
chr2	230300600	230301600	0.6761326672612875
chr2	230300700	230301700	0.8610207348055849
chr2	230300800	230301800	1.3405015624805101
chr2	230300900	230301900	1.5913212361279414
chr2	230301000	230302000	1.7151683597036993
chr2	230301100	230302100	2.3616915575959303
chr2	230301200	230302200	2.3844586802203747
chr2	230301300	230302300	2.321483215825126
chr2	230301400	230302400	2.974327835506075
chr2	230301500	230302500	2.8651101810479016
chr2	230301600	230302600	2.226127264991037
chr2	230302300	230303300	0.2920495273159577
chr2	230302400	230303400	-0.2821890404890721
chr2	230302500	230303500	-0.3459265237682245
chr2	230302600	230303600	0.3687062648300216
chr2	230302700	230303700	0.30531385632670033
chr2	230302800	230303800	0.0305670445694194
chr2	230302900	230303900	0.17073647155594696
chr2	230303000	230304000	0.16505946328123813
chr2	230303100	230304100	0.3976675870345544
chr2	230303200	230304200	0.9627215587768878
chr2	230303300	230304300	1.9614809649157312
chr2	230303400	230304400	1.9794052701016032
chr2	230303500	230304500	1.8844273048860083
chr2	230303600	230304600	1.5006457134603175
chr2	230303700	230304700	1.64982543865091
chr2	230303800	230304800	1.9429661450749875
chr2	230303900	230304900	1.47447377734438
chr2	230306100	230307100	2.54868550453935
chr2	230306200	230307200	2.6291330657034844
chr2	230306300	230307300	3.3463188021789123
chr2	230306400	230307400	3.601323177235971
chr2	230306500	230307500	4.234801401030683
chr2	230306600	230307600	4.1192714241285815
chr2	230306700	230307700	4.569511181149702
chr2	230306800	230307800	4.0615176640059705
chr2	230306900	230307900	3.9748301784238214
chr2	230308000	230309000	1.2014485267399044
chr2	230308100	230309100	0.9022832775955264
chr2	230308200	230309200	0.9596660382196932
chr2	230308300	230309300	0.7459201667392115
chr2	230308400	230309400	0.8816572851720142
chr2	230308500	230309500	1.066401573606375
chr2	230308600	230309600	0.9511953284086826
chr2	230308700	230309700	0.6668741518255147
chr2	230308800	230309800	0.5452462031664076
chr2	230308900	230309900	0.2279403426099082
chr2	230309000	230310000	0.15673213475955708
chr2	230309100	230310100	0.3836386665680287
chr2	230309200	230310200	0.4119985101061733
chr2	230309300	230310300	0.7212623630724869
chr2	230311200	230312200	1.955692619712741
chr2	230311300	230312300	2.1261544017585985
chr2	230311400	230312400	1.976756173008136
chr2	230311500	230312500	1.4078951774655382
chr2	230311600	230312600	0.36391452268118735
chr2	230311700	230312700	-0.07811075215424243
chr2	230311800	230312800	-0.13493047664000518
chr2	230311900	230312900	0.4923581445759729
chr2	230312000	230313000	0.2578556513680082
chr2	230312100	230313100	0.16799824031720373
chr2	230312200	230313200	1.03197962515202
chr2	230312300	230313300	0.9135506816903928
chr2	230312400	230313400	0.2886283932378082
chr2	230312500	230313500	0.6525926664483191
chr2	230312600	230313600	0.9061102715803814
chr2	230312700	230313700	1.3576330477950025
chr2	230312800	230313800	1.3869009243366015
chr2	230312900	230313900	1.3320478575605383
chr2	230313000	230314000	1.2837485845493297
chr2	230313100	230314100	1.313157962806481
chr2	230313200	230314200	1.2673737170052235
chr2	230313300	230314300	1.3615910935508968
chr2	230313400	230314400	1.6772139736049807
chr2	230313500	230314500	1.4374910731492585
chr2	230313600	230314600	1.0656826508806403
chr2	230313700	230314700	0.5449908420879296
chr2	230313800	230314800	0.7836244548974669
chr2	230313900	230314900	0.6487828021666319
chr2	230314000	230315000	-0.5079965886630706
chr2	230314100	230315100	-0.13894485566883966
chr2	230314200	230315200	-0.6344704996162868
chr2	230314300	230315300	-0.7644451128545834
chr2	230314400	230315400	-0.30527765635274395
chr2	230314500	230315500	0.395334556854526
chr2	230314600	230315600	1.0499763222846914
chr2	230314700	230315700	1.3450181450633254
chr2	230314800	230315800	1.4320393885766245
chr2	230314900	230315900	1.7786402641713936
chr2	230315000	230316000	2.155299187060365
chr2	230315100	230316100	1.8470835241391408
chr2	230315200	230316200	2.114568689473502
chr2	230315300	230316300	2.418278133790146
chr2	230315400	230316400	2.276943239030156
chr2	230315500	230316500	1.7206215951475672
chr2	230315600	230316600	0.6720181535001426
chr2	230315700	230316700	0.1594639662037605
chr2	230315800	230316800	0.08575554251745095
chr2	230315900	230316900	-0.6769016109767682
chr2	230316000	230317000	0.1659441198506013
chr2	230316100	230317100	0.2718341621163705
chr2	230316200	230317200	0.8794485109791462
chr2	230316300	230317300	0.6907935593008676
chr2	230316400	230317400	0.16859704437436493
chr2	230316500	230317500	0.8323187573719537
chr2	230316600	230317600	1.2407698779848082
chr2	230316700	230317700	1.850281049538824
chr2	230316800	230317800	2.516517547741921
chr2	230316900	230317900	3.4144572501090007
chr2	230317000	230318000	3.93545457281214
chr2	230317100	230318100	3.9145294573064535
chr2	230317200	230318200	3.187709256149755
chr2	230317300	230318300	2.6779874993532164
chr2	230317400	230318400	3.911692001105658
chr2	230317500	230318500	3.392180709170026
chr2	230317600	230318600	3.9245131696767683
chr2	230317700	230318700	3.7686710982055938
chr2	230317800	230318800	3.2593341102462725
chr2	230317900	230318900	2.956313517398028
chr2	230318000	230319000	1.978965571533816
chr2	230318100	230319100	1.6712108818686584
chr2	230318200	230319200	2.178753922799745
chr2	230318300	230319300	2.9464899582238195
chr2	230318400	230319400	1.9689125261545184
chr2	230318500	230319500	1.8669026903395425
chr2	230318600	230319600	1.6993553950125242
chr2	230318700	230319700	2.076607898750015
chr2	230318800	230319800	1.7446724682794614
chr2	230318900	230319900	1.3178446909188644
chr2	230319000	230320000	1.8257064011600197
chr2	230319100	230320100	2.1005953981989216
chr2	230319200	230320200	2.000460629415219
chr2	230319300	230320300	1.7002869741632665
chr2	230319400	230320400	2.2951714464806408
chr2	230320500	230321500	1.8868281204403248
chr2	230320600	230321600	2.0311764459081565
chr2	230320700	230321700	1.8149741508005333
chr2	230320800	230321800	1.5399475393540252
chr2	230320900	230321900	1.2016720602616913
chr2	230321000	230322000	0.8594418194047099
chr2	230321100	230322100	1.3094154663595918
chr2	230321200	230322200	1.0271198539402964
chr2	230321300	230322300	1.1117898821255099
chr2	230321400	230322400	1.5310163452921683
chr2	230321500	230322500	1.1645469978561502
chr2	230321600	230322600	1.605874333217394
chr2	230321700	230322700	1.4505513377882246
chr2	230321800	230322800	1.4845768846752556
chr2	230321900	230322900	1.8363266706828687
chr2	230322000	230323000	2.2562706842972466
chr2	230322100	230323100	1.6634397903447538
chr2	230322200	230323200	1.6184235457240348
chr2	230322300	230323300	1.4959793954725986
chr2	230323000	230324000	1.8181600526926562
chr2	230323100	230324100	2.4591230553608434
chr2	230323200	230324200	3.162276857746314
chr2	230323300	230324300	3.324556469927987
chr2	230323400	230324400	3.4186938110769822
chr2	230323500	230324500	3.7366748007096238
chr2	230323600	230324600	3.05485993403609
chr2	230323700	230324700	2.7274066849857235
chr2	230323800	230324800	2.397317320963268
chr2	230323900	230324900	3.3500547657554405
chr2	230324000	230325000	3.506643363308482
chr2	230324100	230325100	2.96958703445122
chr2	230324200	230325200	2.1834311594194653
chr2	230324300	230325300	1.9603428189412961
chr2	230324400	230325400	1.6943401903733626
chr2	230324500	230325500	1.1443463663560152
chr2	230324600	230325600	1.5118671079435115
chr2	230324700	230325700	2.420524448775683
chr2	230324800	230325800	1.9468004821246976
chr2	230324900	230325900	1.7433975836851319
chr2	230325000	230326000	1.4644744639007181
chr2	230325100	230326100	1.5987682819040645
chr2	230325200	230326200	1.7332159689679298
chr2	230325300	230326300	1.9400893151530918
chr2	230325400	230326400	2.0269668301612738
chr2	230326500	230327500	1.3450254150302774
chr2	230326600	230327600	1.8556117277717
chr2	230326700	230327700	1.9375771378770221
chr2	230326800	230327800	2.456818453491504
chr2	230326900	230327900	2.4466907880153523
chr2	230327000	230328000	2.147458830609336
chr2	230327100	230328100	1.5350491703607685
chr2	230327200	230328200	1.5020631602251118
chr2	230327300	230328300	2.069685722978921
chr2	230327400	230328400	1.9027823488793705
chr2	230327500	230328500	2.2808547056501545
chr2	230327600	230328600	1.7411140179401956
chr2	230327700	230328700	1.5463199465376711
chr2	230327800	230328800	1.1006862232003811
chr2	230327900	230328900	1.156582476536445
chr2	230328000	230329000	1.8072900842103545
chr2	230328100	230329100	2.3234207467187904
chr2	230328200	230329200	2.3290260290076734
chr2	230328300	230329300	1.7934805315720892
chr2	230328400	230329400	1.8756041773598755
chr2	230328500	230329500	1.8540775765723136
chr2	230328600	230329600	2.099036883586689
chr2	230328700	230329700	2.3517660503708364
chr2	230328800	230329800	2.777730310037592
chr2	230328900	230329900	2.4174698458940305
chr2	230329000	230330000	1.9391323309491564
chr2	230329100	230330100	2.0650480653909016
chr2	230329200	230330200	2.11057495147014
chr2	230329300	230330300	2.3849600777699185
chr2	230329400	230330400	2.2511166541204264
chr2	230329500	230330500	2.500379382723079
chr2	230329600	230330600	2.6419581755848163
chr2	230329700	230330700	2.7717824081617324
chr2	230329800	230330800	2.1894120518350886
chr2	230329900	230330900	2.699418178966874
chr2	230330000	230331000	3.0867338492401446
chr2	230330100	230331100	2.9161507468170313
chr2	230330200	230331200	2.888977930300917
chr2	230330300	230331300	3.26733515018517
chr2	230330400	230331400	2.9523592250148694
chr2	230330500	230331500	2.747819628987812
chr2	230330600	230331600	2.31839885399316
chr2	230330700	230331700	2.014579921219049
chr2	230330800	230331800	2.438307731355192
chr2	230330900	230331900	1.9056674442086718
chr2	230331000	230332000	1.7481617701002932
chr2	230331100	230332100	1.8616739813785048
chr2	230331200	230332200	1.4080511247727974
chr2	230331300	230332300	0.6128441660914894
chr2	230331400	230332400	0.8289644853336181
chr2	230331500	230332500	0.2414067252373841
chr2	230331600	230332600	0.03494713451789518
chr2	230331700	230332700	0.06173888144580893
chr2	230331800	230332800	-0.029284068301217207
chr2	230331900	230332900	0.02344737278100744
chr2	230332000	230333000	-0.2895091647358244
chr2	230332100	230333100	-0.4349711650564193
chr2	230332200	230333200	-0.024584827815612498
chr2	230332300	230333300	0.27846758514225906
chr2	230332400	230333400	0.6211787516345788
chr2	230332500	230333500	1.212668596521638
chr2	230332600	230333600	1.4848050340806451
chr2	230332700	230333700	1.9164213968738881
chr2	230332800	230333800	1.5639272309697616
chr2	230332900	230333900	1.9651973408593517
chr2	230333100	230334100	2.2091980999616445
chr2	230333200	230334200	2.165248900833721
chr2	230333300	230334300	2.5768792413309045
chr2	230333400	230334400	2.3928418776823968
chr2	230333500	230334500	2.0680379051981457
chr2	230333600	230334600	2.1308715098385704
chr2	230333700	230334700	2.1225892581833943
chr2	230333800	230334800	2.6001159480302425
chr2	230333900	230334900	2.192284999770717
chr2	230334000	230335000	1.8332480164460137
chr2	230334100	230335100	1.8993954122646184
chr2	230334200	230335200	1.9498665904772257
chr2	230334300	230335300	2.0136039595567556
chr2	230334400	230335400	2.005282992377168
chr2	230334500	230335500	1.945025937684228
chr2	230334600	230335600	2.449365544205817
chr2	230334700	230335700	1.766616367989853
chr2	230334800	230335800	1.6405118660726192
chr2	230334900	230335900	1.4025134171852425
chr2	230335000	230336000	0.8611159683177321
chr2	230335100	230336100	0.8166772849310692
chr2	230335200	230336200	0.891848799246623
chr2	230335300	230336300	0.7382512642681031
chr2	230335400	230336400	0.6596079963237047
chr2	230335500	230336500	0.32365580500454555
chr2	230335600	230336600	-0.2486737533353749
chr2	230335700	230336700	-0.4388310251319116
chr2	230335800	230336800	-0.5519810621883631
chr2	230335900	230336900	-0.40665929044299454
chr2	230336000	230337000	0.3023969435548019
chr2	230336100	230337100	0.24432538196892875
chr2	230336200	230337200	0.16491046730652933
chr2	230336300	230337300	-0.2074007524212923
chr2	230336400	230337400	-0.5024577259557581
chr2	230336500	230337500	-0.2349868066127976
chr2	230336600	230337600	-0.22550685025323355
chr2	230336700	230337700	0.11952011696260413
chr2	230336800	230337800	-0.03008881941033261
chr2	230336900	230337900	0.14347264866737772
chr2	230337000	230338000	-0.2899890514673659
chr2	230341400	230342400	-2.41825480279032
chr2	230341500	230342500	-2.1819478413087787
chr2	230341600	230342600	-2.40307606843588
chr2	230341700	230342700	-1.7486504575686694
chr2	230341800	230342800	-1.6054110680922935
chr2	230341900	230342900	-2.1049648301740604
chr2	230342000	230343000	-1.5933184309390684
chr2	230342100	230343100	-1.1469125380874363
chr2	230342200	230343200	-1.223369203908036
chr2	230342300	230343300	-1.078871772548446
chr2	230342400	230343400	-0.4816730700895023
chr2	230342500	230343500	-0.21361767816118887
chr2	230343700	230344700	0.8953607554471213
chr2	230343800	230344800	0.5544989831363416
chr2	230343900	230344900	0.7154928584945182
chr2	230344000	230345000	0.6828562729618192
chr2	230344100	230345100	0.32275005089927444
chr2	230344200	230345200	0.4526175564591451
chr2	230344300	230345300	0.6398273199166069
chr2	230344400	230345400	0.8305152648200913
chr2	230344500	230345500	0.2357604059055005
chr2	230344600	230345600	0.15063036389993945
chr2	230344700	230345700	-0.22877986296058025
chr2	230344800	230345800	-0.3175841501578276
chr2	230344900	230345900	-0.3709638084114378
chr2	230345000	230346000	0.0358702093766153
chr2	230345100	230346100	0.5980230849329492
chr2	230345200	230346200	0.3920386211690287
chr2	230345300	230346300	0.6042474982344332
chr2	230345400	230346400	0.2670973262078583
chr2	230345500	230346500	0.17855063895176476
chr2	230345600	230346600	-0.3126682412842201
chr2	230345700	230346700	-0.43991713103616026
chr2	230345800	230346800	0.02438214930372657
chr2	230345900	230346900	0.17300942808630548
chr2	230346000	230347000	-0.697620169002514
chr2	230346100	230347100	-0.9848542952878264
chr2	230346200	230347200	-0.8661741310468506
chr2	230346300	230347300	-1.2107356783391627
chr2	230346400	230347400	-1.5284756589591169
chr2	230346500	230347500	-1.2112998821159753
chr2	230346600	230347600	-0.8177619292001879
chr2	230346700	230347700	-0.623165064226897
chr2	230346800	230347800	-0.5762342416564987
chr2	230346900	230347900	-0.2963638141900431
chr2	230347000	230348000	-0.21689482509374428
chr2	230347100	230348100	0.16713091826702955
chr2	230347200	230348200	-0.5559620078304489
chr2	230347300	230348300	0.07596556736305607
chr2	230347400	230348400	1.0857101314190678
chr2	230347500	230348500	0.9912405267600004
chr2	230347600	230348600	1.3537366245295492
chr2	230347700	230348700	1.1014933318861426
chr2	230347800	230348800	1.5522140668198317
chr2	230347900	230348900	0.8873165542477773
chr2	230348000	230349000	1.9519565105749273
chr2	230348100	230349100	1.5971259428757678
chr2	230348200	230349200	2.1835773799730926
chr2	230348300	230349300	1.885560399126355
chr2	230348400	230349400	1.106646183974832
chr2	230348500	230349500	1.3914464504102455
chr2	230348600	230349600	0.8047379746407031
chr2	230348700	230349700	1.6863342258165532
chr2	230348800	230349800	1.4438733545531552
chr2	230348900	230349900	1.4164351044045196
chr2	230349000	230350000	0.9654397666391658
chr2	230349100	230350100	1.251279382235668
chr2	230349200	230350200	2.2940709913330424
chr2	230349300	230350300	2.4801771121523384
chr2	230349400	230350400	2.8355301768031342
chr2	230349500	230350500	3.1741114336576213
chr2	230349600	230350600	3.3557245955542387
chr2	230349700	230350700	2.9162774139213337
chr2	230349800	230350800	2.404234653634207
chr2	230349900	230350900	2.7373005944332465
chr2	230350000	230351000	2.329056829956643
chr2	230350100	230351100	1.989143647967753
chr2	230350200	230351200	1.033874993816696
chr2	230350300	230351300	0.9891321772128886
chr2	230350400	230351400	0.9608088670422578
chr2	230350500	230351500	0.00854088837907557
chr2	230350600	230351600	-0.17691193892611393
chr2	230350700	230351700	-0.24766983803222845
chr2	230350800	230351800	0.17943254256601618
chr2	230350900	230351900	0.6734580380285891
chr2	230351000	230352000	0.9843973058864757
chr2	230351100	230352100	0.84686670058622
chr2	230351200	230352200	1.4630763654468388
chr2	230351300	230352300	1.3323281168087242
chr2	230351400	230352400	0.7264023387166593
chr2	230351500	230352500	0.4187706489545045
chr2	230351600	230352600	0.7483197875647447
chr2	230351700	230352700	0.6233674749687258
chr2	230351800	230352800	0.7240999400539341
chr2	230351900	230352900	0.7258343371018348
chr2	230352000	230353000	0.8875319870502175
chr2	230352100	230353100	1.5509006126839395
chr2	230352200	230353200	1.0605759381905222
chr2	230352300	230353300	0.6444164741909981
chr2	230352400	230353400	1.0783957053916626
chr2	230352500	230353500	1.993330784509286
chr2	230352600	230353600	1.4670525522247184
chr2	230352700	230353700	1.6936973922870904
chr2	230352800	230353800	1.8829548101044724
chr2	230352900	230353900	1.6200320429459176
chr2	230353000	230354000	1.6287119217028976
chr2	230353100	230354100	1.2876174517661014
chr2	230353200	230354200	1.2758320673015564
chr2	230353300	230354300	1.1541680576673292
chr2	230353400	230354400	0.9228553597744228
chr2	230353500	230354500	0.7566499902017704
chr2	230353600	230354600	0.9058818488128288
chr2	230353700	230354700	0.9134131616582308
chr2	230353800	230354800	0.4093022918955089
chr2	230353900	230354900	0.7417774823704508
chr2	230354000	230355000	-0.04436870467132107
chr2	230354100	230355100	0.049552164245188025
chr2	230354200	230355200	0.18414934552602802
chr2	230354300	230355300	0.3222672651124209
chr2	230354400	230355400	0.11811193966899212
chr2	230354500	230355500	-0.12378664812402493
chr2	230354600	230355600	-0.1404189953444051
chr2	230354700	230355700	-0.2455549891312905
chr2	230354800	230355800	-0.3015349271696498
chr2	230354900	230355900	-0.6819529127698335
chr2	230356300	230357300	1.229334065562648
chr2	230356400	230357400	1.4875494215796965
chr2	230356500	230357500	1.7042829717830863
chr2	230356600	230357600	1.5866451482682826
chr2	230356700	230357700	1.9935283805267319
chr2	230356800	230357800	1.8141272036407403
chr2	230356900	230357900	1.5064169858438434
chr2	230357000	230358000	1.7494692011370423
chr2	230357100	230358100	1.1195992191711508
chr2	230357200	230358200	0.6123175341407491
chr2	230357300	230358300	0.8559108498354449
chr2	230357400	230358400	0.5817742227088573
chr2	230357500	230358500	0.6321488730313408
chr2	230357600	230358600	0.6474355029478222
chr2	230357700	230358700	0.3500553267448945
chr2	230357800	230358800	0.5351278924240601
chr2	230357900	230358900	0.4778801566126644
chr2	230358000	230359000	0.02981200201539054
chr2	230358100	230359100	0.14824077440639252
chr2	230358200	230359200	0.03327453715425372
chr2	230358300	230359300	0.06677652717964254
chr2	230358400	230359400	0.30003315784646245
chr2	230358500	230359500	-0.02846715507687164
chr2	230358600	230359600	0.09252831898186832
chr2	230358700	230359700	-0.611141462680083
chr2	230358800	230359800	-0.6056076198922842
chr2	230358900	230359900	-0.13104829190250833
chr2	230359000	230360000	-0.3633045247008677
chr2	230359100	230360100	-0.18786179203323708
chr2	230359200	230360200	0.6335798350948048
chr2	230359300	230360300	0.9401289772821042
chr2	230359400	230360400	0.7893284172108544
chr2	230359500	230360500	0.9565090547463152
chr2	230359600	230360600	0.9686713086597016
chr2	230359700	230360700	1.6465343856976788
chr2	230359800	230360800	1.983636124753154
chr2	230359900	230360900	1.7888901382253892
chr2	230360000	230361000	2.1302218163784565
chr2	230360100	230361100	2.2202482849627896
chr2	230360200	230361200	1.7385753502997057
chr2	230360300	230361300	1.4978684766210173
chr2	230360400	230361400	1.5257504202049603
chr2	230360500	230361500	1.550258058759478
chr2	230360600	230361600	1.5540421446348387
chr2	230360700	230361700	1.7366894982889085
chr2	230360800	230361800	1.169714551531906
chr2	230360900	230361900	0.3627045475684067
chr2	230361000	230362000	0.32884276320509453
chr2	230361100	230362100	0.04717020688688967
chr2	230361200	230362200	0.4068039519233347
chr2	230361300	230362300	0.3858137603020971
chr2	230361400	230362400	0.4580144699402018
chr2	230361500	230362500	0.19184251892901694
chr2	230361600	230362600	0.11845247968852375
chr2	230361700	230362700	-0.3832522555233511
chr2	230361800	230362800	-0.4408286490497522
chr2	230361900	230362900	0.5523625830294671
chr2	230362000	230363000	0.5033564337719356
chr2	230362100	230363100	0.20397584460591286
chr2	230362200	230363200	-0.16448163170853392
chr2	230362300	230363300	0.14803371772877827
chr2	230362400	230363400	0.010317542700781977
chr2	230362500	230363500	0.5351198613881117
chr2	230362600	230363600	0.3695708469875589
chr2	230362700	230363700	0.501342871689958
chr2	230362900	230363900	0.2082852232358127
chr2	230363000	230364000	0.737084926740667
chr2	230363100	230364100	1.1193565151911822
chr2	230363200	230364200	1.3823575242311763
chr2	230363300	230364300	1.1299519510588514
chr2	230363400	230364400	1.413056678829795
chr2	230363500	230364500	0.8757737603617471
chr2	230363600	230364600	1.2537780301274886
chr2	230363700	230364700	0.8148654753954382
chr2	230363800	230364800	1.411324805456091
chr2	230363900	230364900	1.4145495667851775
chr2	230364000	230365000	0.7353799352019329
chr2	230364100	230365100	1.0958003499913802
chr2	230364200	230365200	0.9107418374473358
chr2	230364300	230365300	0.7353265296331378
chr2	230364400	230365400	0.09217482645738632
chr2	230364500	230365500	0.3773316806581524
chr2	230364600	230365600	-0.2212179035062522
chr2	230364700	230365700	0.4402733731145
chr2	230364800	230365800	0.15561755136885078
chr2	230364900	230365900	0.0543762074134048
chr2	230365000	230366000	-0.03256609800038089
chr2	230365100	230366100	-0.44844431234452975
chr2	230365200	230366200	0.1754198517741963
chr2	230365300	230366300	0.4724177226896773
chr2	230365400	230366400	0.7809153740683434
chr2	230365500	230366500	0.6344032359645079
chr2	230365600	230366600	1.1961524757699613
chr2	230365700	230366700	0.6566797346151201
chr2	230365800	230366800	0.9041854467094884
chr2	230365900	230366900	1.0460255836533718
chr2	230366000	230367000	1.407386325285308
chr2	230366100	230367100	1.5274998662506605
chr2	230366200	230367200	1.5703012880376206
chr2	230366300	230367300	2.152298559654092
chr2	230367400	230368400	1.8311632857909568
chr2	230367500	230368500	1.524169455623761
chr2	230367600	230368600	1.1576742099035338
chr2	230367700	230368700	0.7543115166703236
chr2	230367800	230368800	0.4858733612922442
chr2	230367900	230368900	0.4518842237169559
chr2	230368000	230369000	0.794925021816397
chr2	230368100	230369100	0.4780481986813723
chr2	230368200	230369200	0.6447319812211563
chr2	230368300	230369300	0.22807123452877656
chr2	230368400	230369400	0.7906909677579657
chr2	230368500	230369500	0.7686769197670063
chr2	230368600	230369600	0.7849751889263783
chr2	230368700	230369700	1.6721660995479737
chr2	230368800	230369800	1.6954366605455615
chr2	230368900	230369900	1.055907485064278
chr2	230369000	230370000	-0.8411639193322058
chr2	230369100	230370100	-1.276910824025854
chr2	230369200	230370200	-1.2161571710700816
chr2	230369300	230370300	-0.461288885583584
chr2	230369400	230370400	-0.4741908492024852
chr2	230369500	230370500	-0.8207315742597977
chr2	230369600	230370600	-0.6430520160951955
chr2	230369700	230370700	-1.706662151431367
chr2	230369800	230370800	-1.5075393676861006
chr2	230369900	230370900	-0.9564607229749904
chr2	230370000	230371000	0.7228106353981638
chr2	230370100	230371100	1.5805319513315501
chr2	230370200	230371200	1.2558970482452767
chr2	230370300	230371300	0.5020265187212166
chr2	230370400	230371400	0.6071415871780103
chr2	230370500	230371500	0.8051541951793575
chr2	230370600	230371600	0.7604054773028495
chr2	230370700	230371700	1.1207049252972994
chr2	230370800	230371800	1.0843213135946366
chr2	230370900	230371900	1.3668225330314514
chr2	230371000	230372000	1.924938380851615
chr2	230371100	230372100	1.9267534604400305
chr2	230371200	230372200	2.493796684700181
chr2	230371300	230372300	2.9163073731196474
chr2	230371400	230372400	2.6078125937126004
chr2	230371500	230372500	2.726745638460061
chr2	230371600	230372600	2.9068292350019327
chr2	230371700	230372700	2.743747681738584
chr2	230372800	230373800	1.3017598113057822
chr2	230372900	230373900	1.3995011459765003
chr2	230373000	230374000	1.3112324427686024
chr2	230373100	230374100	1.433378146018979
chr2	230373200	230374200	1.4137594486435126
chr2	230373300	230374300	1.7323596584170369
chr2	230373800	230374800	1.737169565721539
chr2	230374100	230375100	1.9240300697011887
chr2	230374200	230375200	2.1738364564414496
chr2	230374300	230375300	1.8553885376477544
chr2	230374400	230375400	1.5566477765519078
chr2	230374500	230375500	1.6789689064958817
chr2	230374600	230375600	1.1915395955785444
chr2	230374700	230375700	0.9281140903367768
chr2	230374800	230375800	1.639903725151772
chr2	230374900	230375900	1.3647356876889185
chr2	230375000	230376000	1.3107592450765937
chr2	230375100	230376100	1.1136781406588792
chr2	230375200	230376200	0.5980347402554088
chr2	230375300	230376300	0.3312757359006286
chr2	230375400	230376400	-0.015678891243714244
chr2	230375500	230376500	-0.07786778622442078
chr2	230375600	230376600	0.2899963859028721
chr2	230375700	230376700	0.18225612978921754
chr2	230375800	230376800	-0.5156457700759656
chr2	230375900	230376900	-0.3588312411084504
chr2	230376000	230377000	-0.4125313748853614
chr2	230376100	230377100	-0.4133385393152432
chr2	230377200	230378200	0.22478637646194027
chr2	230377300	230378300	0.7362890579501447
chr2	230377400	230378400	1.0621276230736636
chr2	230377500	230378500	1.163543025501551
chr2	230377600	230378600	1.1114237347798084
chr2	230377700	230378700	0.8123885316349757
chr2	230377800	230378800	0.6415555471164819
chr2	230377900	230378900	1.1723473600666434
chr2	230378000	230379000	1.1453857812056374
chr2	230378100	230379100	0.9419644333720768
chr2	230379100	230380100	1.0276043448405068
chr2	230379200	230380200	1.5965308053332223
chr2	230379300	230380300	1.639964134201351
chr2	230379400	230380400	1.460160373318165
chr2	230379500	230380500	1.3083958344563476
chr2	230379600	230380600	1.1032225245462397
chr2	230379700	230380700	1.0844372671527138
chr2	230379800	230380800	1.0216094848443804
chr2	230379900	230380900	0.17869162030792662
chr2	230380000	230381000	-0.35693085458571505
chr2	230380100	230381100	0.045776239416637415
chr2	230380200	230381200	-0.4978114446712455
chr2	230380300	230381300	-1.0913010347835514
chr2	230380400	230381400	-1.265548564008549
chr2	230380500	230381500	-0.9879162615535816
chr2	230380600	230381600	-0.7823972120648037
chr2	230380700	230381700	-0.9112024776932094
chr2	230380800	230381800	-0.4314488482750776
chr2	230380900	230381900	0.05088713681881552
chr2	230381000	230382000	0.415458707765925
chr2	230381100	230382100	0.8305929947863637
chr2	230382200	230383200	0.8001494420187457
chr2	230382300	230383300	0.7602830470696207
chr2	230382400	230383400	0.5748544432169846
chr2	230382500	230383500	0.38558111880328655
chr2	230382600	230383600	0.2771089302414153
chr2	230382700	230383700	0.3962069221616917
chr2	230382800	230383800	0.5788604916741062
chr2	230382900	230383900	0.7429520564281977
chr2	230383000	230384000	1.060432990619005
chr2	230383100	230384100	1.2602001354777659
chr2	230383200	230384200	1.137666534576012
chr2	230383300	230384300	1.0547457444472654
chr2	230383400	230384400	1.2683775664027677
chr2	230383500	230384500	0.8214802266299475
chr2	230383600	230384600	1.000187202240056
chr2	230383700	230384700	0.7426239209770953
chr2	230383800	230384800	1.0164744940533497
chr2	230383900	230384900	1.4363693731553158
chr2	230384000	230385000	1.4237091096726153
chr2	230384100	230385100	1.0182193834844746
chr2	230384200	230385200	1.2555469534094554
chr2	230384300	230385300	1.5358585647780565
chr2	230384400	230385400	0.9717860088215602
chr2	230384500	230385500	1.6759191713234245
chr2	230384600	230385600	1.7070572398991648
chr2	230384700	230385700	2.1419889895624014
chr2	230384800	230385800	1.371155802027877
chr2	230384900	230385900	0.8367796056040558
chr2	230385000	230386000	0.5579547925475837
chr2	230385100	230386100	0.2741630439762277
chr2	230385200	230386200	0.03801175658486628
chr2	230385300	230386300	-0.4362018919769984
chr2	230385400	230386400	0.11067064634232916
chr2	230385500	230386500	0.11340815758042168
chr2	230385600	230386600	-0.08057061263701246
chr2	230385700	230386700	-0.44358406796497896
chr2	230385800	230386800	0.02091833225140442
chr2	230385900	230386900	0.08751314959638437
chr2	230386000	230387000	0.549885061825903
chr2	230386100	230387100	1.3463088143881905
chr2	230386200	230387200	1.6731517825750142
chr2	230386300	230387300	1.875639532033392
chr2	230386400	230387400	1.9879743404346044
chr2	230386500	230387500	2.351956766364612
chr2	230386600	230387600	2.4957835203843577
chr2	230386700	230387700	2.0954058857386886
chr2	230386800	230387800	1.9946633526814672
chr2	230386900	230387900	2.2654599840444045
chr2	230387000	230388000	1.8171466478534455
chr2	230387100	230388100	0.9839511168532372
chr2	230387200	230388200	1.1604751892594427
chr2	230387300	230388300	1.3413244030673
chr2	230387400	230388400	1.1094664519142448
chr2	230387500	230388500	0.1857816149259294
chr2	230387600	230388600	0.27051171122974754
chr2	230387700	230388700	0.6004611726787599
chr2	230387800	230388800	0.7554646787824033
chr2	230387900	230388900	1.0686469050695129
chr2	230388000	230389000	1.2044692562751846
chr2	230388100	230389100	2.127069159737086
chr2	230388200	230389200	2.393905733125957
chr2	230388300	230389300	2.3829775040167047
chr2	230388400	230389400	2.3926735865015765
chr2	230388500	230389500	2.6772251295725
chr2	230388600	230389600	2.2574089332857583
chr2	230388700	230389700	2.700598384855889
chr2	230388800	230389800	2.2055210871843984
chr2	230388900	230389900	1.6174206372081277
chr2	230389000	230390000	1.6811101915057372
chr2	230389100	230390100	1.3801915779813634
chr2	230389200	230390200	0.7324447730964456
chr2	230389300	230390300	0.6391131480143927
chr2	230389400	230390400	0.9185729153266072
chr2	230389500	230390500	0.7902712783010731
chr2	230389600	230390600	0.9746348673450884
chr2	230389700	230390700	0.8308909331025802
chr2	230389800	230390800	1.3594788394166928
chr2	230389900	230390900	1.3699900233912194
chr2	230390000	230391000	1.425866928922749
chr2	230390100	230391100	1.3332977630609748
chr2	230390200	230391200	1.2883001168624326
chr2	230390300	230391300	1.2758861824263792
chr2	230390400	230391400	1.297867202473194
chr2	230390500	230391500	1.7094259465076955
chr2	230390600	230391600	2.3364566405274707
chr2	230390700	230391700	2.0701803823944345
chr2	230390800	230391800	1.9464740819730648
chr2	230390900	230391900	1.4821843023202843
chr2	230391000	230392000	0.3894030277699297
chr2	230391100	230392100	-0.11508124979346428
chr2	230391200	230392200	0.08519599853313853
chr2	230391300	230392300	0.8069174688659297
chr2	230391400	230392400	0.4723385820093261
chr2	230391500	230392500	0.5503410396676319
chr2	230391600	230392600	-0.09698985780455267
chr2	230391700	230392700	-0.28533025650775623
chr2	230391800	230392800	-0.417145994444599
chr2	230391900	230392900	-0.06795199800391508
chr2	230392000	230393000	0.7322717634386366
chr2	230392100	230393100	1.1548155949637535
chr2	230392200	230393200	0.8335497983094051
chr2	230392300	230393300	-0.1199432878395992
chr2	230392400	230393400	0.2330606016991519
chr2	230392500	230393500	0.2863117606799048
chr2	230392600	230393600	0.6613242401946949
chr2	230392700	230393700	0.5559575856990651
chr2	230392800	230393800	0.4326610509447475
chr2	230392900	230393900	0.302437012887123
chr2	230393000	230394000	-0.46033650569141354
chr2	230393100	230394100	-0.5914670756918566
chr2	230394400	230395400	1.3550308307971186
chr2	230394500	230395500	1.3599978154028018
chr2	230394600	230395600	1.6118750854364776
chr2	230394700	230395700	1.883907991866821
chr2	230394800	230395800	1.9491513652556671
chr2	230394900	230395900	2.1167149834479426
chr2	230395000	230396000	1.9259959450255244
chr2	230395100	230396100	1.375947920989398
chr2	230395200	230396200	1.2057585478496728
chr2	230395300	230396300	1.2708183279070453
chr2	230395400	230396400	1.438569396509292
chr2	230395500	230396500	1.456975645664589
chr2	230395600	230396600	1.0853354056179807
chr2	230395700	230396700	0.6611236108541619
chr2	230396300	230397300	-1.11698490334992
chr2	230396400	230397400	-0.7031480522408744
chr2	230396500	230397500	-0.5580998919235509
chr2	230396600	230397600	-0.08904683374328999
chr2	230396700	230397700	-0.4754287103957849
chr2	230396800	230397800	-0.4972737958117578
chr2	230396900	230397900	0.3823375259568591
chr2	230397000	230398000	0.570845492541462
chr2	230397100	230398100	0.7796962916337687
chr2	230397200	230398200	0.9966656789966272
chr2	230397300	230398300	0.970109853805175
chr2	230397400	230398400	0.4714252671572741
chr2	230397500	230398500	0.3982923889962273
chr2	230397600	230398600	0.07995995664734239
chr2	230397700	230398700	0.5302186369375136
chr2	230397800	230398800	0.7212794304565892
chr2	230397900	230398900	-0.20055444788207347
chr2	230398000	230399000	0.0721891056717244
chr2	230398100	230399100	-0.4022026045804323
chr2	230398500	230399500	0.9948577946968694
chr2	230398600	230399600	0.4839968904889021
chr2	230398700	230399700	-0.2214187827374532
chr2	230398800	230399800	0.3532408701573866
chr2	230398900	230399900	0.99946328411039
chr2	230399000	230400000	1.0796711134574308
chr2	230399100	230400100	0.256140549320352
chr2	230399200	230400200	0.8617520639636893
chr2	230399300	230400300	0.4165287215208192
chr2	230399400	230400400	0.39224039625737017
chr2	230399500	230400500	0.2128111353337123
chr2	230399600	230400600	0.6429276498082959
chr2	230399700	230400700	1.2416569470866037
chr2	230399800	230400800	0.9392942032790179
chr2	230399900	230400900	0.31353151063058354
chr2	230400000	230401000	0.22408414007468905
chr2	230400100	230401100	0.9564495970416064
chr2	230400200	230401200	0.17898345740946875
chr2	230400300	230401300	0.20777802319123
chr2	230401800	230402800	-1.3436878448628915
chr2	230401900	230402900	-1.1671676706366156
chr2	230402000	230403000	-0.26732078855688834
chr2	230402100	230403100	-0.2474333577888667
chr2	230402200	230403200	-0.4983144751243652
chr2	230402300	230403300	0.17217895027872465
chr2	230402400	230403400	0.8248339148162309
chr2	230402500	230403500	1.3429116032245063
chr2	230402600	230403600	1.4331114549610435
chr2	230402700	230403700	1.4941905688249726
chr2	230402800	230403800	1.916293188976404
chr2	230402900	230403900	1.9253055965201749
chr2	230403000	230404000	1.5392896028993164
chr2	230403100	230404100	1.5346470432756218
chr2	230403200	230404200	2.276513864366744
chr2	230403300	230404300	1.8639201836622976
chr2	230403400	230404400	1.1791300907986721
chr2	230403500	230404500	0.5755804350802249
chr2	230403600	230404600	1.1878044219867292
chr2	230403700	230404700	1.6783311293538608
chr2	230403800	230404800	1.5693497205398101
chr2	230403900	230404900	1.3715311586527452
chr2	230404000	230405000	1.9561935963413302
chr2	230404100	230405100	1.8422854106779831
chr2	230404200	230405200	1.4593013262443333
chr2	230404300	230405300	1.5322220701447886
chr2	230404400	230405400	1.5781836245373235
chr2	230404500	230405500	2.057229187733028
chr2	230404600	230405600	1.7642337721008023
chr2	230404700	230405700	1.3789046023208549
chr2	230404800	230405800	1.6843988108221677
chr2	230404900	230405900	1.5068771052681986
chr2	230405000	230406000	0.8272624253062685
chr2	230405100	230406100	0.9612231642670912
chr2	230405200	230406200	1.0213962124529636
chr2	230405300	230406300	1.0719083916776042
chr2	230405400	230406400	1.037955096984957
chr2	230405500	230406500	0.7493945769412896
chr2	230405600	230406600	0.35615470678418065
chr2	230405700	230406700	0.8786404189047374
chr2	230405800	230406800	0.4421368522436289
chr2	230405900	230406900	0.8815506543770718
chr2	230406000	230407000	1.4518642684752618
chr2	230406100	230407100	1.316350863914327
chr2	230406200	230407200	1.5190267527357806
chr2	230406300	230407300	1.960712856388528
chr2	230406400	230407400	2.136117223524324
chr2	230406500	230407500	2.2974590626411957
chr2	230406600	230407600	2.514665605441728
chr2	230406700	230407700	2.3448262465103453
chr2	230406800	230407800	2.6200027489972286
chr2	230406900	230407900	2.6856724458473584
chr2	230407000	230408000	2.293666636887442
chr2	230407100	230408100	1.953911289319357
chr2	230407200	230408200	1.917568879705332
chr2	230407300	230408300	1.392262776409256
chr2	230407400	230408400	1.6883907719525693
chr2	230407500	230408500	1.529313595380272
chr2	230407600	230408600	1.2018976332756357
chr2	230407700	230408700	1.444718683690602
chr2	230407800	230408800	1.828792424999624
chr2	230407900	230408900	2.336183396847294
chr2	230408000	230409000	2.3439388850767022
chr2	230408100	230409100	3.08908149537361
chr2	230408200	230409200	3.2459267122676843
chr2	230408300	230409300	3.3248513625186336
chr2	230408400	230409400	3.5026246554186677
chr2	230408500	230409500	4.063640850299043
chr2	230408600	230409600	4.580223798157613
chr2	230408700	230409700	3.978323132462115
chr2	230408800	230409800	3.4932535766348263
chr2	230408900	230409900	2.1476127274038133
chr2	230409000	230410000	1.9456792063692758
chr2	230409100	230410100	1.6689653343374955
chr2	230409200	230410200	1.0578327328798791
chr2	230409300	230410300	1.1262571700858612
chr2	230409400	230410400	0.2955145196922344
chr2	230409500	230410500	0.26487985682968074
chr2	230409600	230410600	0.2829836004906253
chr2	230409700	230410700	0.9823911253564754
chr2	230409800	230410800	1.088935323366642
chr2	230409900	230410900	2.0727280801741066
chr2	230410000	230411000	1.9681824129518999
chr2	230410100	230411100	2.0653260597208534
chr2	230410200	230411200	1.963215180016098
chr2	230410300	230411300	1.946001098375573
chr2	230410400	230411400	2.608878755758285
chr2	230410500	230411500	2.156194686389894
chr2	230410600	230411600	2.3879328671551896
chr2	230410700	230411700	2.0525463912299657
chr2	230410800	230411800	1.7814027349806747
chr2	230410900	230411900	1.4943001167251604
chr2	230411000	230412000	1.68464075672158
chr2	230411100	230412100	1.396276266995899
chr2	230411200	230412200	1.7312918021703112
chr2	230411300	230412300	2.0823733201106216
chr2	230411400	230412400	2.4609486373283858
chr2	230411500	230412500	2.5717814935871743
chr2	230411600	230412600	2.6638420393374047
chr2	230411700	230412700	2.5669759640407483
chr2	230411800	230412800	3.005727231680688
chr2	230411900	230412900	2.8736846039523662
chr2	230412000	230413000	2.8242436228336762
chr2	230412100	230413100	2.8175852053158366
chr2	230412200	230413200	3.0963892502419688
chr2	230412300	230413300	2.9984667139352004
chr2	230412400	230413400	2.568072030140548
chr2	230412500	230413500	2.89242762654638
chr2	230412600	230413600	2.3934123602859505
chr2	230412700	230413700	2.8960031525397496
chr2	230412800	230413800	2.5158733395868995
chr2	230412900	230413900	2.8842651825833343
chr2	230413000	230414000	2.827728970166349
chr2	230413100	230414100	2.448002228136737
chr2	230413200	230414200	2.4013826357879293
chr2	230413300	230414300	1.872037365697152
chr2	230413400	230414400	1.545608668438324
chr2	230413500	230414500	1.2558496800391001
chr2	230413600	230414600	1.5049525516615725
chr2	230413700	230414700	0.8118072035730611
chr2	230413800	230414800	1.2009466898721044
chr2	230413900	230414900	1.4140918548364465
chr2	230415300	230416300	1.9176361588706816
chr2	230415400	230416400	2.2422929695117584
chr2	230415500	230416500	2.4584600346393573
chr2	230415600	230416600	2.4573724127533265
chr2	230415700	230416700	2.3258652560156574
chr2	230415800	230416800	2.415226227856041
chr2	230415900	230416900	2.6313009216575325
chr2	230416000	230417000	2.9765365959350643
chr2	230416100	230417100	2.737029735003857
chr2	230416200	230417200	3.1825416195325897
chr2	230416300	230417300	3.0384000270504727
chr2	230416400	230417400	2.6677241599119292
chr2	230416500	230417500	2.4356900609352783
chr2	230416600	230417600	2.1119500201442043
chr2	230416700	230417700	1.6151162266968422
chr2	230417400	230418400	-0.21792565879318992
chr2	230417500	230418500	0.16410558472342965
chr2	230417600	230418600	0.36009329129045803
chr2	230417700	230418700	1.1148289489619942
chr2	230417800	230418800	1.7400861919588404
chr2	230417900	230418900	2.275775239362249
chr2	230418000	230419000	2.4887673088003113
chr2	230418100	230419100	3.452348992989545
chr2	230418200	230419200	3.917130084248386
chr2	230418300	230419300	4.266982374486118
chr2	230418400	230419400	4.586058457817704
chr2	230418500	230419500	4.36970039652142
chr2	230418600	230419600	4.360597775862268
chr2	230418700	230419700	3.792432436568543
chr2	230418800	230419800	3.772317942337736
chr2	230418900	230419900	3.5850906179697883
chr2	230419000	230420000	3.4313940022279525
chr2	230419100	230420100	2.8373081271249583
chr2	230419200	230420200	2.7061089910749714
chr2	230419300	230420300	2.682261442772665
chr2	230419400	230420400	2.9203551668292937
chr2	230419500	230420500	2.9900573035213727
chr2	230419600	230420600	2.9211062538328747
chr2	230419700	230420700	3.457680902707274
chr2	230419800	230420800	3.0350433473760914
chr2	230419900	230420900	3.3794552146867782
chr2	230420000	230421000	3.5835671644793954
chr2	230420100	230421100	3.732162811053248
chr2	230420200	230421200	4.059068760396446
chr2	230420300	230421300	3.797024769819748
chr2	230420400	230421400	2.80094440273511
chr2	230420500	230421500	2.8764515315056167
chr2	230420600	230421600	3.218098323896608
chr2	230420700	230421700	3.2963953583842067
chr2	230420800	230421800	3.696470761100622
chr2	230420900	230421900	3.1334035290061286
chr2	230421000	230422000	2.6381015353546218
chr2	230421100	230422100	1.97638930207726
chr2	230421200	230422200	1.310413999376992
chr2	230421300	230422300	0.6699017961064361
chr2	230421400	230422400	1.6979465373734814
chr2	230421500	230422500	2.012632281827349
chr2	230421600	230422600	1.899457028908829
chr2	230421700	230422700	1.0173902522935934
chr2	230421800	230422800	0.503039968706542
chr2	230421900	230422900	0.5662817728391137
chr2	230422000	230423000	0.4877133559909575
chr2	230422100	230423100	0.901817199835785
chr2	230422200	230423200	0.97763043695804
chr2	230422300	230423300	1.6464137228932452
chr2	230422400	230423400	0.9623771865282058
chr2	230422500	230423500	0.2416300104367728
chr2	230422600	230423600	0.02830023869329014
chr2	230422700	230423700	0.004994919961095712
chr2	230422800	230423800	-0.3112939984192435
chr2	230422900	230423900	-0.2452394583550676
chr2	230423000	230424000	0.5298550812922395
chr2	230423100	230424100	0.8613630459380544
chr2	230423200	230424200	1.2075727402456415
chr2	230423300	230424300	0.9204316884813396
chr2	230423400	230424400	1.1714557201916551
chr2	230423500	230424500	1.6022160196083597
chr2	230423600	230424600	1.4979218190455923
chr2	230425600	230426600	0.06684085201933099
chr2	230425700	230426700	0.5043160505832494
chr2	230425800	230426800	0.4555286510422187
chr2	230425900	230426900	1.2953044154009046
chr2	230426000	230427000	1.4102872982720027
chr2	230426100	230427100	1.3915466175148856
chr2	230426200	230427200	2.1620364092810105
chr2	230426300	230427300	1.6698454713155455
chr2	230426400	230427400	2.13697520339258
chr2	230426500	230427500	2.933503940943812
chr2	230426600	230427600	2.939084009329749
chr2	230426700	230427700	2.6202450356654907
chr2	230426800	230427800	2.897369169989937
chr2	230426900	230427900	1.8247968911270087
chr2	230427000	230428000	1.819963853058652
chr2	230427100	230428100	1.7744709602540183
chr2	230427200	230428200	2.0482167118548498
chr2	230427300	230428300	2.2387546597957657
chr2	230427400	230428400	2.075549147464374
chr2	230427500	230428500	1.7552269067679105
chr2	230427600	230428600	2.2137417718958647
chr2	230427700	230428700	2.3815567389274293
chr2	230427800	230428800	2.5341608594213945
chr2	230427900	230428900	3.3418107038591907
chr2	230428000	230429000	3.1704523515589362
chr2	230428100	230429100	3.2545500827291622
chr2	230428200	230429200	2.584108145586247
chr2	230428300	230429300	2.3751150961469647
chr2	230428400	230429400	2.4773831578653445
chr2	230428500	230429500	2.180082853760251
chr2	230428600	230429600	1.4261343317069275
chr2	230428700	230429700	1.3908245943635835
chr2	230428800	230429800	1.5808612428330306
chr2	230428900	230429900	1.7038598966274587
chr2	230429000	230430000	2.2049150737661734
chr2	230429100	230430100	2.2442467279454115
chr2	230429200	230430200	2.659267544999945
chr2	230429300	230430300	2.842143093142552
chr2	230429400	230430400	2.9997754352356334
chr2	230429500	230430500	2.933877016380189
chr2	230429600	230430600	3.1410050192368137
chr2	230429700	230430700	2.8307400813973893
chr2	230429800	230430800	3.0355073641098382
chr2	230429900	230430900	2.9909604693681984
chr2	230430000	230431000	2.130164198039901
chr2	230430100	230431100	1.868857806444833
chr2	230430200	230431200	1.8840035624035685
chr2	230430300	230431300	2.0215869320283057
chr2	230430400	230431400	1.240777197144832
chr2	230430500	230431500	1.340886971293635
chr2	230430600	230431600	1.0493750627633602
chr2	230430700	230431700	1.2748606537655258
chr2	230430800	230431800	0.9364375177412559
chr2	230430900	230431900	0.8193839555323024
chr2	230431000	230432000	1.1590799584941303
chr2	230431100	230432100	1.5331556828914483
chr2	230431200	230432200	1.557298174262108
chr2	230431300	230432300	1.6277288435923625
chr2	230431400	230432400	1.5448795755203095
chr2	230431500	230432500	1.1584754177144947
chr2	230431600	230432600	1.4556614139524249
chr2	230431700	230432700	1.5222664325755473
chr2	230431800	230432800	1.4637407640944713
chr2	230431900	230432900	1.1373117404122364
chr2	230432000	230433000	0.9911001473005678
chr2	230432100	230433100	1.296964100707793
chr2	230432200	230433200	1.2575890185072451
chr2	230432300	230433300	0.7459328824259168
chr2	230432400	230433400	1.0122221845925399
chr2	230432500	230433500	1.5118901138675278
chr2	230432600	230433600	1.5183723504915796
chr2	230432700	230433700	1.2692577165699208
chr2	230432800	230433800	0.9541018878200744
chr2	230432900	230433900	1.17988172262513
chr2	230433800	230434800	0.8866079258538531
chr2	230433900	230434900	0.978892145213854
chr2	230434000	230435000	1.2461503759323866
chr2	230434100	230435100	1.1835510913483414
chr2	230434200	230435200	1.2242615085342317
chr2	230434300	230435300	1.4702396865312626
chr2	230434400	230435400	1.5576942927851452
chr2	230434500	230435500	1.4083528649811177
chr2	230434600	230435600	1.2644053350189055
chr2	230434700	230435700	1.6758433959745145
chr2	230434800	230435800	1.7912363792167467
chr2	230434900	230435900	2.098315598743279
chr2	230435000	230436000	1.8574934299633161
chr2	230435100	230436100	1.5359138825977294
chr2	230435200	230436200	1.479425291928378
chr2	230435300	230436300	1.3089991247051211
chr2	230435400	230436400	1.5008909909248065
chr2	230435500	230436500	1.4638552821294315
chr2	230435600	230436600	1.97274981519186
chr2	230435700	230436700	1.7284135779215182
chr2	230435800	230436800	1.256093336602548
chr2	230435900	230436900	0.9194142245366788
chr2	230436000	230437000	1.6509162580108296
chr2	230436100	230437100	1.967378383791956
chr2	230436200	230437200	2.152840811864129
chr2	230436300	230437300	2.2156208218161195
chr2	230436400	230437400	2.150332633972599
chr2	230436500	230437500	2.036638829389696
chr2	230436600	230437600	0.7195357397708163
chr2	230436700	230437700	0.9412392112821568
chr2	230436800	230437800	1.0094207575902985
chr2	230436900	230437900	1.2409964162394749
chr2	230437000	230438000	0.6065691616814257
chr2	230437100	230438100	0.6238817247367014
chr2	230437200	230438200	0.16186234643134018
chr2	230437300	230438300	0.2851805056167372
chr2	230437400	230438400	0.11181918589868982
chr2	230437500	230438500	0.187473759689066
chr2	230437600	230438600	1.0795384379558677
chr2	230437700	230438700	1.0266892329502904
chr2	230437800	230438800	1.1268420653571904
chr2	230437900	230438900	1.6585432980612462
chr2	230438000	230439000	1.4326997136938886
chr2	230438100	230439100	1.8609623925584853
chr2	230438200	230439200	2.3659025206776816
chr2	230438300	230439300	2.000127357642848
chr2	230438400	230439400	1.4140794271281796
chr2	230438500	230439500	1.7298625536148355
chr2	230438600	230439600	1.8227735371243896
chr2	230438700	230439700	1.7691475086166912
chr2	230438800	230439800	1.6664536289763887
chr2	230438900	230439900	1.4894165813985258
chr2	230439000	230440000	1.3601323368589324
chr2	230439100	230440100	0.8526482645686703
chr2	230439200	230440200	1.0946514287291722
chr2	230439300	230440300	1.3078479596911086
chr2	230439400	230440400	1.820734541416391
chr2	230439500	230440500	1.6440626097538065
chr2	230439600	230440600	1.5369338392626477
chr2	230439700	230440700	1.4828603908303075
chr2	230439800	230440800	1.8727723000504857
chr2	230439900	230440900	1.4041198367228656
chr2	230440000	230441000	1.997529921925246
chr2	230440100	230441100	2.07434520711937
chr2	230440200	230441200	1.2849478894505844
chr2	230440300	230441300	1.5891695052104258
chr2	230440400	230441400	1.8436099026527968
chr2	230440500	230441500	1.877974470419516
chr2	230440600	230441600	1.7299273681214693
chr2	230440700	230441700	1.9527693543306444
chr2	230440800	230441800	1.7361998005718415
chr2	230440900	230441900	1.8781621557985504
chr2	230441000	230442000	1.6659122487954192
chr2	230441100	230442100	1.6652611556663501
chr2	230441200	230442200	2.4442974105057864
chr2	230441300	230442300	2.6996713478421595
chr2	230441400	230442400	2.729981598990044
chr2	230441500	230442500	3.05312544105132
chr2	230441600	230442600	3.0448470299961263
chr2	230441700	230442700	2.524770205487921
chr2	230441800	230442800	2.3750113896885887
chr2	230441900	230442900	2.304176675352989
chr2	230442000	230443000	2.4559921771726403
chr2	230442100	230443100	3.5109652378784464
chr2	230442200	230443200	3.2839785160220685
chr2	230442300	230443300	2.6335438486314766
chr2	230442400	230443400	2.8576901969970803
chr2	230442500	230443500	2.790464136376987
chr2	230442600	230443600	2.7014159590149234
chr2	230442700	230443700	3.0789544603995203
chr2	230442800	230443800	3.2978814651152466
chr2	230442900	230443900	3.6301759481232088
chr2	230443000	230444000	3.2750662307948377
chr2	230443100	230444100	2.1604142301624427
chr2	230443200	230444200	2.566586315405747
chr2	230443300	230444300	3.204090303115997
chr2	230443400	230444400	2.94683223304088
chr2	230443500	230444500	2.670102662042592
chr2	230443600	230444600	2.9697169727039556
chr2	230443700	230444700	2.9890932816832385
chr2	230443800	230444800	3.1153603614944703
chr2	230443900	230444900	2.931135705355972
chr2	230444000	230445000	3.4374426708343426
chr2	230444100	230445100	3.5062325744646494
chr2	230444200	230445200	3.0222601969601617
chr2	230444300	230445300	2.6272655287158444
chr2	230444400	230445400	2.3992753680692034
chr2	230444500	230445500	2.5489500843816595
chr2	230444600	230445600	2.4116892586816725
chr2	230444700	230445700	2.0939278985023853
chr2	230444800	230445800	2.034990642071563
chr2	230444900	230445900	2.6325338638871174
chr2	230445000	230446000	2.9653330188818714
chr2	230445100	230446100	3.486698105898015
chr2	230445200	230446200	3.8804043319673167
chr2	230445300	230446300	3.398749272921142
chr2	230445400	230446400	3.640398927530345
chr2	230445500	230446500	3.801067096832466
chr2	230445600	230446600	4.104059253040639
chr2	230445700	230446700	4.681683237610454
chr2	230445800	230446800	4.3231554901440985
chr2	230445900	230446900	3.9396031991303664
chr2	230446000	230447000	3.259731374118388
chr2	230446100	230447100	2.5980083440974964
chr2	230446200	230447200	2.5737191349866926
chr2	230446300	230447300	2.2667403960782893
chr2	230446400	230447400	2.210127740631024
chr2	230446500	230447500	2.5106072234402963
chr2	230446600	230447600	2.007812187491052
chr2	230446700	230447700	1.7823725979478564
chr2	230446800	230447800	1.8710860548996144
chr2	230446900	230447900	1.1179369410154425
chr2	230447000	230448000	1.2154907241543398
chr2	230447100	230448100	1.3785408867239697
chr2	230447200	230448200	0.8607652216394743
chr2	230447300	230448300	1.3008924641521993
chr2	230447400	230448400	1.033647090660584
chr2	230447500	230448500	0.13763280617886212
chr2	230447600	230448600	0.6518385753151621
chr2	230447700	230448700	0.429801295637022
chr2	230447800	230448800	0.6630851851408994
chr2	230447900	230448900	1.574212235767528
chr2	230448000	230449000	1.3088468504331083
chr2	230448100	230449100	1.7285232918297322
chr2	230448200	230449200	2.4120782392717124
chr2	230448300	230449300	2.4446050579524763
chr2	230448400	230449400	3.2122688448990053
chr2	230448500	230449500	3.90301361844428
chr2	230448600	230449600	3.793078133636312
chr2	230448700	230449700	3.6971380607361226
chr2	230448800	230449800	3.4462039788583483
chr2	230448900	230449900	3.0855155644809864
chr2	230449000	230450000	3.485190656699845
chr2	230449100	230450100	3.273640085710348
chr2	230449200	230450200	2.5892306034533217
chr2	230449300	230450300	2.78620422239123
chr2	230449400	230450400	1.4228119644702968
chr2	230449500	230450500	1.040966895720577
chr2	230449600	230450600	0.714308743144351
chr2	230449700	230450700	0.7901061519745762
chr2	230449800	230450800	1.3042954007030485
chr2	230449900	230450900	0.9764175782369784
chr2	230450000	230451000	0.850096634943741
chr2	230450100	230451100	1.078030293263468
chr2	230450200	230451200	1.517585363936561
chr2	230450300	230451300	1.1992537301054964
chr2	230450400	230451400	1.885857093353512
chr2	230450500	230451500	1.8756890748542536
chr2	230450600	230451600	1.9839449814940853
chr2	230450700	230451700	1.9380285514771287
chr2	230450800	230451800	1.3084859388438814
chr2	230450900	230451900	1.8720637694831384
chr2	230451000	230452000	1.8687335102654614
chr2	230451100	230452100	1.5236539996226417
chr2	230451200	230452200	1.608354477021927
chr2	230452900	230453900	1.0052838017674683
chr2	230453000	230454000	0.9644150680264207
chr2	230453100	230454100	1.5239047561650425
chr2	230453200	230454200	2.4364966641833563
chr2	230453300	230454300	2.614825627281612
chr2	230453400	230454400	2.6784507729349007
chr2	230453500	230454500	2.7062826173576813
chr2	230453600	230454600	2.413739124803244
chr2	230453700	230454700	2.343882451242059
chr2	230453800	230454800	1.7427443684850903
chr2	230453900	230454900	2.0591963520559116
chr2	230454000	230455000	1.9781505241575952
chr2	230454100	230455100	1.778256413800725
chr2	230454200	230455200	0.8665468534334636
chr2	230454300	230455300	0.9488494897104168
chr2	230454400	230455400	0.7445613953642827
chr2	230454500	230455500	1.1680011006314528
chr2	230454600	230455600	1.3315876888114275
chr2	230454700	230455700	1.1596534022668252
chr2	230454800	230455800	1.2779265153120274
chr2	230454900	230455900	1.1404747108707496
chr2	230455000	230456000	1.249301049047169
chr2	230455100	230456100	1.15872728558782
chr2	230455200	230456200	1.5630808742619535
chr2	230455300	230456300	1.4459877195741806
chr2	230455400	230456400	1.3396455800340217
chr2	230455500	230456500	0.9263158528242608
chr2	230455600	230456600	0.9997201232877008
chr2	230455700	230456700	1.4527647307263454
chr2	230455800	230456800	2.0783941041228604
chr2	230455900	230456900	2.290564775906778
chr2	230456000	230457000	1.8067623702456583
chr2	230456100	230457100	1.977545915094236
chr2	230456200	230457200	2.1020252167382805
chr2	230456300	230457300	2.502298791955276
chr2	230456400	230457400	2.620945492657333
chr2	230456500	230457500	2.7805961581072656
chr2	230456600	230457600	2.7354655583560508
chr2	230456700	230457700	2.6376986135580927
chr2	230456800	230457800	2.582329589521261
chr2	230456900	230457900	2.245808354633858
chr2	230457000	230458000	2.6649764347185925
chr2	230457100	230458100	2.612641424687452
chr2	230457200	230458200	2.2805768432884417
chr2	230457300	230458300	1.8523317910770767
chr2	230457400	230458400	1.7016080195400776
chr2	230457500	230458500	0.8506665144111992
chr2	230457600	230458600	0.4696194051400328
chr2	230457700	230458700	-0.07912913978695113
chr2	230457800	230458800	0.2715468576667703
chr2	230457900	230458900	0.7810179241445034
chr2	230458000	230459000	0.8397363591704897
chr2	230458100	230459100	0.3690268834374453
chr2	230458200	230459200	0.4324421385071014
chr2	230458300	230459300	-0.2443727352368829
chr2	230458400	230459400	-0.3644375347886045
chr2	230458500	230459500	0.28669885357408914
chr2	230458600	230459600	0.2880294395946034
chr2	230458700	230459700	0.3051564518776573
chr2	230458800	230459800	-0.26052938906510703
chr2	230458900	230459900	-0.4997385142990152
chr2	230459000	230460000	-0.11939625299754406
chr2	230459100	230460100	0.501754056547965
chr2	230459200	230460200	0.3824091525093253
chr2	230459300	230460300	0.8883342778136186
chr2	230459400	230460400	0.7916028431455878
chr2	230459500	230460500	0.4298677941655116
chr2	230460900	230461900	1.9351821839853776
chr2	230461000	230462000	2.1381352100446755
chr2	230461100	230462100	2.3238035082538397
chr2	230461500	230462500	1.7787541865076044
chr2	230461600	230462600	2.215832064559816
chr2	230461700	230462700	1.9220578385423013
chr2	230461800	230462800	1.9125320075092949
chr2	230461900	230462900	1.8565106998800918
chr2	230462000	230463000	1.4410091420005369
chr2	230462100	230463100	0.8387471366544861
chr2	230462200	230463200	0.9852960104521816
chr2	230462300	230463300	1.3896134889404033
chr2	230462400	230463400	0.5912766700444094
chr2	230462500	230463500	0.4057676050711809
chr2	230462600	230463600	-0.05264027817046027
chr2	230462700	230463700	0.7019613874337731
chr2	230462800	230463800	0.8381453955946396
chr2	230462900	230463900	1.0823969400220783
chr2	230463000	230464000	1.468134546653585
chr2	230463100	230464100	2.085779982490476
chr2	230463200	230464200	1.7099181439703837
chr2	230463300	230464300	1.888752074433828
chr2	230463400	230464400	2.7843481033292083
chr2	230463500	230464500	3.056149889347996
chr2	230463600	230464600	2.9836217441567614
chr2	230463700	230464700	2.302355466923494
chr2	230463800	230464800	2.3302419916601766
chr2	230463900	230464900	2.3073377092888565
chr2	230464000	230465000	2.010268623002265
chr2	230464100	230465100	1.5985476376255772
chr2	230464200	230465200	1.4561102326636983
chr2	230464300	230465300	1.2611708232862366
chr2	230464400	230465400	0.6097631472668623
chr2	230464500	230465500	0.4208783074185865
chr2	230464600	230465600	0.8154398580104175
chr2	230464700	230465700	1.5990101114038608
chr2	230464800	230465800	1.7668105093898858
chr2	230464900	230465900	1.7172993481601038
chr2	230465000	230466000	1.751572319718021
chr2	230465100	230466100	2.1301574157674152
chr2	230466200	230467200	2.377913371131964
chr2	230466300	230467300	2.358487495564176
chr2	230466400	230467400	2.3900987857899123
chr2	230466500	230467500	1.820176024636308
chr2	230466600	230467600	2.0910584189801456
chr2	230466700	230467700	1.1973723172341961
chr2	230468900	230469900	2.8023973698317723
chr2	230469000	230470000	1.8121213344415947
chr2	230469100	230470100	2.046212594297854
chr2	230469200	230470200	2.475610679434348
chr2	230469300	230470300	2.8535984493948505
chr2	230469400	230470400	2.404548711911471
chr2	230469500	230470500	2.0427207092314115
chr2	230469600	230470600	1.803157865157225
chr2	230469700	230470700	1.4966253799690292
chr2	230469800	230470800	1.2753693591203898
chr2	230469900	230470900	1.246308478851036
chr2	230470000	230471000	1.8343534687709009
chr2	230470100	230471100	1.734658192657501
chr2	230470500	230471500	-0.2751594374298598
chr2	230470600	230471600	0.5585249023419926
chr2	230470700	230471700	1.3820182030793744
chr2	230470800	230471800	1.6973645835138436
chr2	230470900	230471900	1.2686255185201991
chr2	230471000	230472000	1.901983672072328
chr2	230471100	230472100	2.0517672578817217
chr2	230471200	230472200	1.7464627103752643
chr2	230471300	230472300	2.106649034277204
chr2	230471400	230472400	2.57070392000687
chr2	230472500	230473500	1.1939264337544573
chr2	230472600	230473600	0.8871931740764972
chr2	230472700	230473700	1.3037985186694947
chr2	230472800	230473800	1.224666630808118
chr2	230472900	230473900	0.7366708373146016
chr2	230473000	230474000	1.3361593043304802
chr2	230473100	230474100	0.4031830685905847
chr2	230473200	230474200	-0.11922507662392295
chr2	230473300	230474300	-0.0943573806850754
chr2	230473400	230474400	-0.03721014733752973
chr2	230473500	230474500	0.12253070818675033
chr2	230473600	230474600	0.02385264021149674
chr2	230473700	230474700	0.19192382876584824
chr2	230473800	230474800	0.9548675095339836
chr2	230473900	230474900	1.9080413754027343
chr2	230474000	230475000	1.673511107572872
chr2	230474100	230475100	2.160177913495403
chr2	230474200	230475200	2.8457384464654254
chr2	230474300	230475300	2.269906595285957
chr2	230474400	230475400	1.3321928045623583
chr2	230474500	230475500	1.551513750547157
chr2	230474600	230475600	1.7676341755183715
chr2	230474700	230475700	1.520111220002307
chr2	230474800	230475800	0.7596879707650891
chr2	230474900	230475900	-0.1523801047197361
chr2	230475000	230476000	-0.2978852615096037
chr2	230475100	230476100	-0.1617176233815207
chr2	230475200	230476200	-0.23467946103026546
chr2	230475300	230476300	-0.1960327950465831
chr2	230475400	230476400	0.6151994165681512
chr2	230475500	230476500	0.4314305513759684
chr2	230475600	230476600	0.3823826344914621
chr2	230475700	230476700	0.601686769023835
chr2	230475800	230476800	0.9650298986040668
chr2	230475900	230476900	0.9058446571206741
chr2	230476000	230477000	1.3337542026686997
chr2	230476100	230477100	1.603576772428594
chr2	230476200	230477200	1.1878805887576014
chr2	230476300	230477300	1.2411971914980349
chr2	230476400	230477400	1.3155566965652306
chr2	230476500	230477500	1.5070567681892195
chr2	230476600	230477600	1.7025855030092576
chr2	230476700	230477700	1.4113547593526392
chr2	230476800	230477800	0.979148230757689
chr2	230476900	230477900	1.2421933318308973
chr2	230478000	230479000	1.5010699894844408
chr2	230478100	230479100	2.310740821159163
chr2	230478200	230479200	2.237924750341302
chr2	230478300	230479300	2.17064644361152
chr2	230478400	230479400	1.8800594648605944
chr2	230478500	230479500	2.3318094382424337
chr2	230478600	230479600	2.0367862001247783
chr2	230478700	230479700	2.1583095634379403
chr2	230478800	230479800	2.2760205162050675
chr2	230478900	230479900	1.7043854894120745
chr2	230479000	230480000	1.9261981266513075
chr2	230479100	230480100	1.4625078417987891
chr2	230479200	230480200	1.401493149151844
chr2	230479300	230480300	1.5745187044867637
chr2	230479400	230480400	1.8116658917930888
chr2	230479500	230480500	1.6536138517083143
chr2	230479600	230480600	2.414352343051241
chr2	230479700	230480700	2.6142565535307845
chr2	230479800	230480800	2.996655861282618
chr2	230479900	230480900	3.347844523000987
chr2	230480000	230481000	3.5703558264806348
chr2	230480100	230481100	4.031043511952632
chr2	230480200	230481200	4.079425689765095
chr2	230480300	230481300	3.839229708400192
chr2	230480400	230481400	4.119406470357409
chr2	230480500	230481500	3.78656191561864
chr2	230480600	230481600	3.8047876218682286
chr2	230480700	230481700	3.409402525710203
chr2	230480800	230481800	2.634944122792869
chr2	230480900	230481900	1.7317572978716929
chr2	230481000	230482000	1.8968028137646888
chr2	230481100	230482100	1.6182760710986812
chr2	230481200	230482200	1.4210352501294543
chr2	230481300	230482300	1.1415629078559568
chr2	230481400	230482400	1.3282695737594161
chr2	230481500	230482500	1.0740058434472006
chr2	230481600	230482600	0.7995276034266894
chr2	230481700	230482700	0.8988114114564301
chr2	230481800	230482800	1.3513274990683528
chr2	230481900	230482900	1.176762631193585
chr2	230482000	230483000	0.8653482197709881
chr2	230482100	230483100	0.4064958775111109
chr2	230482200	230483200	0.2775787348781844
chr2	230482300	230483300	0.879030837511975
chr2	230482400	230483400	0.9969019925110432
chr2	230482500	230483500	1.2911845252736232
chr2	230482600	230483600	1.148478862113146
chr2	230482700	230483700	1.497694914474171
chr2	230482800	230483800	1.1378666538570008
chr2	230482900	230483900	1.4375804502232659
chr2	230483000	230484000	1.5643799593930479
chr2	230483100	230484100	1.8607567917596728
chr2	230483200	230484200	2.076550383333968
chr2	230483300	230484300	1.6216725478382223
chr2	230483400	230484400	1.6303041463754944
chr2	230483500	230484500	1.85360063545976
chr2	230483600	230484600	2.132546475451576
chr2	230483700	230484700	2.112205297941142
chr2	230483800	230484800	2.7312032329600764
chr2	230483900	230484900	2.9672052534068496
chr2	230484000	230485000	2.6035002174600623
chr2	230484100	230485100	2.402147352516762
chr2	230484200	230485200	2.6364862356139485
chr2	230484300	230485300	2.791553678025004
chr2	230484400	230485400	2.1624142993049724
chr2	230484500	230485500	2.5564161613366108
chr2	230484600	230485600	2.8418436796165683
chr2	230484700	230485700	2.473220168408408
chr2	230484800	230485800	2.1225466203551586
chr2	230484900	230485900	1.9522184385364487
chr2	230485000	230486000	2.0219460485285987
chr2	230485100	230486100	1.9242481780025733
chr2	230485200	230486200	1.9057855737426443
chr2	230485300	230486300	2.825977949331069
chr2	230485400	230486400	2.1454831790649034
chr2	230485500	230486500	0.8477846986258816
chr2	230485600	230486600	0.008133066196145854
chr2	230485700	230486700	-0.1733866741890698
chr2	230485800	230486800	0.16176410317564707
chr2	230485900	230486900	0.6844571539028337
chr2	230486000	230487000	0.7629056471060236
chr2	230486100	230487100	0.8491011887734352
chr2	230486200	230487200	1.1117873349866103
chr2	230486300	230487300	0.3262730037110386
chr2	230486400	230487400	0.913742620302138
chr2	230486500	230487500	1.5555568161040316
chr2	230486600	230487600	1.468235838329765
chr2	230486700	230487700	2.037140730360593
chr2	230486800	230487800	2.3385528602109567
chr2	230486900	230487900	2.49138011653877
chr2	230487000	230488000	2.7197674367424503
chr2	230487100	230488100	2.5974039932405386
chr2	230487200	230488200	2.672178446641087
chr2	230487300	230488300	3.0526855417596
chr2	230487400	230488400	3.0089442169744847
chr2	230487500	230488500	3.033944463495786
chr2	230487600	230488600	3.174324383850839
chr2	230487700	230488700	2.9829017086246443
chr2	230487800	230488800	2.6251423099491444
chr2	230487900	230488900	1.9667249583104995
chr2	230488000	230489000	1.7992896113585128
chr2	230488100	230489100	2.00538965227634
chr2	230488200	230489200	2.3780148320087218
chr2	230488300	230489300	2.0329935654994458
chr2	230488400	230489400	2.4510639841097785
chr2	230488500	230489500	2.2868534501694087
chr2	230490400	230491400	1.002253019903088
chr2	230490500	230491500	1.2620342269742029
chr2	230490600	230491600	1.1345802463522447
chr2	230490700	230491700	0.7276480419848994
chr2	230490800	230491800	0.2440344579439549
chr2	230490900	230491900	0.19808001713846524
chr2	230491000	230492000	0.5567168793529867
chr2	230491100	230492100	0.5296969136342398
chr2	230491200	230492200	0.7809948149258298
chr2	230491300	230492300	1.4039641039152535
chr2	230491400	230492400	1.2564975448840097
chr2	230491500	230492500	1.273217528158359
chr2	230491600	230492600	1.0769750319099594
chr2	230491700	230492700	0.8318956876291221
chr2	230491800	230492800	1.6050983961246252
chr2	230491900	230492900	1.3665182993429759
chr2	230492000	230493000	1.6170741019393209
chr2	230492100	230493100	1.692257358580877
chr2	230492200	230493200	1.947115250116238
chr2	230492300	230493300	1.4883493498870843
chr2	230492400	230493400	1.6824098420967442
chr2	230492500	230493500	1.3425544253575312
chr2	230492600	230493600	1.7343198522336294
chr2	230492700	230493700	1.6033170202775249
chr2	230492800	230493800	1.1177069090441298
chr2	230492900	230493900	1.3846124898704044
chr2	230493000	230494000	0.7064980878340587
chr2	230493100	230494100	1.0348130542168303
chr2	230493200	230494200	1.1363363178220818
chr2	230493300	230494300	0.9522402676483206
chr2	230493400	230494400	0.799258295082365
chr2	230493500	230494500	0.7601297916578853
chr2	230493600	230494600	0.7627903036131927
chr2	230493700	230494700	0.8340494498187804
chr2	230493800	230494800	0.928623909887074
chr2	230493900	230494900	1.1390234723652155
chr2	230494000	230495000	1.2847521663754669
chr2	230494100	230495100	1.2001725194519062
chr2	230494200	230495200	0.6131120904527452
chr2	230494300	230495300	0.9685519592633368
chr2	230494400	230495400	1.125197677912462
chr2	230494500	230495500	1.5593615583727949
chr2	230494600	230495600	1.5187270716493904
chr2	230494700	230495700	1.7879770861893394
chr2	230494800	230495800	1.8386093034660147
chr2	230494900	230495900	1.3628144286183002
chr2	230495000	230496000	1.541777041741439
chr2	230495100	230496100	1.2138784069825757
chr2	230495200	230496200	1.08179542512391
chr2	230495300	230496300	1.0929010772038392
chr2	230495400	230496400	1.0736759640225706
chr2	230495500	230496500	0.6296431182913611
chr2	230495600	230496600	-0.18882698186852093
chr2	230495700	230496700	-0.4551880935002513
chr2	230495800	230496800	-0.7675650043466264
chr2	230495900	230496900	-0.17495092614729935
chr2	230496000	230497000	-0.9695622087022189
chr2	230496100	230497100	-0.8362956969086907
chr2	230496200	230497200	-0.4108943867544809
chr2	230496300	230497300	-0.7978050123074394
chr2	230496400	230497400	-1.1836963941508758
chr2	230496500	230497500	-0.4697753443963154
chr2	230497600	230498600	-0.04367218624137188
chr2	230497700	230498700	-0.5034727035256361
chr2	230497800	230498800	-0.6789925001555556
chr2	230497900	230498900	-0.4990100416108557
chr2	230498000	230499000	-0.02392982567942042
chr2	230498100	230499100	-0.2249679967392144
chr2	230499800	230500800	1.0637880336393235
chr2	230499900	230500900	0.3402128891965548
chr2	230500000	230501000	0.5918663782867356
chr2	230500100	230501100	0.7401716196734272
chr2	230500200	230501200	0.9385053230501648
chr2	230500300	230501300	0.4897142721242545
chr2	230500400	230501400	0.09074776628132784
chr2	230500500	230501500	-0.09925647886576937
chr2	230500600	230501600	-0.7812586578339511
chr2	230500700	230501700	-0.6688178728305105
chr2	230500800	230501800	-0.6169270105505292
chr2	230500900	230501900	0.06994840014525136
chr2	230501000	230502000	0.3211853248655854
chr2	230502100	230503100	1.4616882208781619
chr2	230502200	230503200	0.8525899471796783
chr2	230502300	230503300	1.0593952517490683
chr2	230502400	230503400	0.9755304193488272
chr2	230502500	230503500	1.1069251496469097
chr2	230502600	230503600	1.0163324251648518
chr2	230502700	230503700	1.1578791647839173
chr2	230502800	230503800	0.8260037030639429
chr2	230502900	230503900	0.6764633278620867
chr2	230503000	230504000	0.852694196391226
chr2	230503100	230504100	0.8124438006949609
chr2	230503200	230504200	1.4048092560217118
chr2	230503300	230504300	1.6893816983619383
chr2	230503400	230504400	1.6430011194773024
chr2	230503500	230504500	1.5618197070045805
chr2	230503600	230504600	2.0115149502570007
chr2	230503700	230504700	1.888707016878151
chr2	230503800	230504800	2.1787774942803138
chr2	230503900	230504900	2.377419404430809
chr2	230504000	230505000	2.024303463625319
chr2	230504100	230505100	2.5844321971298534
chr2	230504200	230505200	2.7539889004366107
chr2	230504300	230505300	2.2059923704747586
chr2	230504400	230505400	1.7633089514726472
chr2	230504500	230505500	1.4210434649897845
chr2	230504600	230505600	0.859363449129477
chr2	230504700	230505700	1.1717250038403983
chr2	230504800	230505800	1.619552165934311
chr2	230504900	230505900	1.7088365133561034
chr2	230505000	230506000	1.3443335356735664
chr2	230505100	230506100	0.8858752219885034
chr2	230505200	230506200	0.4438458385337963
chr2	230505300	230506300	0.4494960546552424
chr2	230505400	230506400	0.9824960127734548
chr2	230505500	230506500	2.404349894306227
chr2	230505600	230506600	2.902797346232466
chr2	230505700	230506700	2.9315199125498075
chr2	230505800	230506800	2.8258522207891823
chr2	230505900	230506900	2.926190249638884
chr2	230506000	230507000	3.4324756890463255
chr2	230506100	230507100	3.400142314808265
chr2	230506200	230507200	3.341875228577947
chr2	230506300	230507300	3.805048661756804
chr2	230506400	230507400	3.9271449196351886
chr2	230506500	230507500	3.1530660234030026
chr2	230506600	230507600	2.9049894289869407
chr2	230506700	230507700	2.7066680321201555
chr2	230506800	230507800	1.8877811956508497
chr2	230506900	230507900	1.0405666765346004
chr2	230507000	230508000	0.8764110541630014
chr2	230507100	230508100	1.3005574498935464
chr2	230507200	230508200	1.1471679830873156
chr2	230507300	230508300	0.8202600157640789
chr2	230508400	230509400	2.1339043007668885
chr2	230508500	230509500	2.5385577918772104
chr2	230508600	230509600	2.63670007023094
chr2	230508700	230509700	2.961160294893232
chr2	230508800	230509800	2.6708626652422813
chr2	230508900	230509900	2.5508049199283844
chr2	230509000	230510000	2.0723768134540568
chr2	230509100	230510100	1.7741953451961878
chr2	230509200	230510200	1.8973444685079432
chr2	230509300	230510300	1.2290361574618256
chr2	230509400	230510400	1.0304798051374993
chr2	230509500	230510500	0.6771831252726418
chr2	230510600	230511600	2.0144816151898444
chr2	230510700	230511700	1.9056922634499287
chr2	230510800	230511800	1.8212671081023195
chr2	230510900	230511900	1.5238877660408074
chr2	230511000	230512000	1.6846252945823625
chr2	230511100	230512100	1.31113921832083
chr2	230511200	230512200	1.098881478017218
chr2	230512300	230513300	1.7915326244690075
chr2	230512400	230513400	1.6764858587725953
chr2	230512500	230513500	2.6146346231643847
chr2	230512600	230513600	2.8910748228518743
chr2	230512700	230513700	2.5471092140393163
chr2	230512800	230513800	2.0125325020795017
chr2	230512900	230513900	2.554071142583988
chr2	230513000	230514000	2.5526019693759965
chr2	230513100	230514100	2.0524801942512645
chr2	230513200	230514200	2.2841702094209326
chr2	230513300	230514300	2.101635433093216
chr2	230513400	230514400	2.078549876973554
chr2	230513500	230514500	0.9223769862866104
chr2	230513600	230514600	0.2445368782731355
chr2	230513700	230514700	0.7494544171146434
chr2	230513800	230514800	0.4433731567437657
chr2	230513900	230514900	0.1768386320237292
chr2	230514000	230515000	0.014486091735395558
chr2	230514100	230515100	-0.29330401769042863
chr2	230514200	230515200	-0.9326056592720252
chr2	230514300	230515300	-0.2528436748441634
chr2	230514400	230515400	0.15445090273670986
chr2	230514500	230515500	-0.2530051418465211
chr2	230514600	230515600	0.09939248904271224
chr2	230514700	230515700	0.08283160803334376
chr2	230514800	230515800	0.010232068650152587
chr2	230514900	230515900	-0.4872485286704822
chr2	230515000	230516000	-0.5723924639311587
chr2	230515100	230516100	0.050130673936395816
chr2	230515200	230516200	0.5515413852679785
chr2	230515300	230516300	0.3129216260950448
chr2	230515400	230516400	0.0572910948220384
chr2	230516100	230517100	0.492172103744186
chr2	230516200	230517200	0.4864708197041232
chr2	230516300	230517300	0.4133693514540726
chr2	230516400	230517400	0.09138891347053343
chr2	230516500	230517500	-0.34486996855897994
chr2	230516600	230517600	-0.1840166573696604
chr2	230516700	230517700	-0.26976950051834725
chr2	230516800	230517800	-0.6535854080934872
chr2	230518800	230519800	-1.1852509445756592
chr2	230518900	230519900	-1.3967582887004328
chr2	230519000	230520000	-1.3530352565662591
chr2	230519100	230520100	-1.2362284702549589
chr2	230519200	230520200	-1.1923931070550786
chr2	230519300	230520300	-1.3279989228550657
chr2	230519400	230520400	-2.148056209960419
chr2	230519500	230520500	-1.9828425059527512
chr2	230519600	230520600	-2.206746075312324
chr2	230519700	230520700	-1.2905556280201962
chr2	230519800	230520800	-1.8528578819303927
chr2	230519900	230520900	-1.1391623603473469
chr2	230520000	230521000	-0.9616107015350911
chr2	230520100	230521100	-1.1963434873149579
chr2	230520200	230521200	-1.4600995968748718
chr2	230520300	230521300	-1.3472784032021499
chr2	230520400	230521400	-0.499229490814704
chr2	230520500	230521500	-0.16859910374526044
chr2	230520600	230521600	0.0607805294742976
chr2	230520700	230521700	0.03262229466733834
chr2	230520800	230521800	0.7441155260258064
chr2	230520900	230521900	0.5343614063919028
chr2	230521000	230522000	0.345571386786431
chr2	230521100	230522100	0.3862843338234667
chr2	230521200	230522200	0.1362239427314285
chr2	230521300	230522300	-0.00590609176147155
chr2	230521400	230522400	-0.3035946923824019
chr2	230522500	230523500	2.845672322028247
chr2	230522600	230523600	2.2501104222758697
chr2	230522700	230523700	2.832726040318439
chr2	230522800	230523800	2.8532427266120552
chr2	230522900	230523900	2.4299557324225014
chr2	230524400	230525400	1.3947609591851309
chr2	230524500	230525500	1.4642335424813335
chr2	230524600	230525600	1.4040083145521185
chr2	230524700	230525700	2.0278053494885158
chr2	230524800	230525800	1.9526323666225307
chr2	230524900	230525900	1.3877675060653347
chr2	230525000	230526000	1.780418521934104
chr2	230525100	230526100	0.801185956140708
chr2	230525200	230526200	0.9077800313459522
chr2	230525300	230526300	1.1071693021330198
chr2	230525400	230526400	1.258276253800823
chr2	230525500	230526500	0.8860670836358976
chr2	230525600	230526600	1.0343506232880402
chr2	230525700	230526700	0.9180791427812192
chr2	230525800	230526800	0.21935727051726026
chr2	230525900	230526900	0.221182359435424
chr2	230526000	230527000	-0.1831519995037768
chr2	230526100	230527100	0.6872621928687487
chr2	230526200	230527200	1.422787277946673
chr2	230526300	230527300	1.4119608226696925
chr2	230526400	230527400	1.2855896552162045
chr2	230526500	230527500	1.2974233251900786
chr2	230526600	230527600	1.2814701065468534
chr2	230526700	230527700	1.063481542497482
chr2	230526800	230527800	1.4601877384040756
chr2	230526900	230527900	1.1893232560347675
chr2	230527000	230528000	0.9206894309676773
chr2	230527100	230528100	0.8422820310117766
chr2	230527200	230528200	-0.003835828865770053
chr2	230527300	230528300	0.07441525836962394
chr2	230527400	230528400	-0.07409975780158776
chr2	230527500	230528500	-0.007136836383769282
chr2	230527600	230528600	-1.2418054824315248
chr2	230527700	230528700	-1.2403390880421177
chr2	230527800	230528800	-2.1384513649191668
chr2	230527900	230528900	-2.1582972095110464
chr2	230528000	230529000	-2.9044143619756877
chr2	230528100	230529100	-3.3308348264247765
chr2	230528200	230529200	-3.161405505106252
chr2	230528300	230529300	-2.8494337910746057
chr2	230528400	230529400	-2.6166589008062067
chr2	230528500	230529500	-2.3353784794206582
chr2	230528600	230529600	-1.1876121263619663
chr2	230528700	230529700	-0.4270584870575994
chr2	230528800	230529800	0.35951459453903795
chr2	230528900	230529900	0.2663397868615361
chr2	230529000	230530000	1.0205287764758528
chr2	230529100	230530100	0.9289678290872904
chr2	230529200	230530200	0.4118825536636444
chr2	230529300	230530300	0.11906349818721265
chr2	230529400	230530400	0.2956856474948393
chr2	230529500	230530500	-0.2975538109763638
chr2	230529600	230530600	-0.7665802906935734
chr2	230529700	230530700	-1.5490494163932012
chr2	230529800	230530800	-1.5098131661955891
chr2	230529900	230530900	-1.0838052075784883
chr2	230530000	230531000	-0.7627419978492984
chr2	230530100	230531100	-0.1870931653276302
chr2	230530200	230531200	0.25387108780374923
chr2	230530300	230531300	0.4973333357797324
chr2	230530400	230531400	0.3840376043200309
chr2	230530600	230531600	0.3693064789064364
chr2	230530800	230531800	0.4687144097382282
chr2	230530900	230531900	0.9212548170512346
chr2	230531000	230532000	0.7941804505281171
chr2	230531300	230532300	1.1953830150370004
chr2	230531400	230532400	0.9209864414808421
chr2	230531500	230532500	0.8779357011785894
chr2	230531600	230532600	0.9172005531202612
chr2	230531700	230532700	0.6758255006764174
chr2	230531800	230532800	0.6969636251459725
chr2	230531900	230532900	0.3705143531929313
chr2	230532000	230533000	0.20634054456656084
chr2	230532100	230533100	0.2278446150447406
chr2	230532200	230533200	-0.2975296871013481
chr2	230532300	230533300	0.07113729352596188
chr2	230532400	230533400	-0.032988441431234146
chr2	230532500	230533500	0.5383339898802628
chr2	230532600	230533600	0.6379751487802164
chr2	230532700	230533700	1.0928995255736047
chr2	230532800	230533800	1.2351687395816109
chr2	230532900	230533900	1.2401676897649505
chr2	230533000	230534000	1.0753886145780356
chr2	230533100	230534100	1.1313323175671015
chr2	230533200	230534200	1.6717677281325645
chr2	230533300	230534300	1.5114731062051194
chr2	230533400	230534400	2.2530603060288
chr2	230533500	230534500	2.3409754417044817
chr2	230533600	230534600	2.4415661450345434
chr2	230533700	230534700	2.2267946697477825
chr2	230533800	230534800	2.014969154707345
chr2	230533900	230534900	2.0021281559099875
chr2	230534000	230535000	2.36919334084859
chr2	230534100	230535100	2.3553180416255013
chr2	230534200	230535200	2.1192118526126755
chr2	230534300	230535300	1.7025454215051763
chr2	230534400	230535400	1.2769187462828844
chr2	230534500	230535500	1.3460047582511232
chr2	230534600	230535600	1.3057283515041282
chr2	230534700	230535700	1.1853956610840906
chr2	230534800	230535800	1.237978700430603
chr2	230536800	230537800	2.01436224214759
chr2	230536900	230537900	1.6662476547239995
chr2	230537000	230538000	1.3947075984052741
chr2	230537100	230538100	1.4226601169543418
chr2	230537200	230538200	1.1820018348242791
chr2	230537300	230538300	0.8571512999103041
chr2	230537400	230538400	0.8950954422619208
chr2	230537500	230538500	0.3297809747919925
chr2	230537600	230538600	0.2950484146589992
chr2	230537700	230538700	0.40483399671717696
chr2	230537800	230538800	-0.03227538093802604
chr2	230537900	230538900	0.4771624408189583
chr2	230538000	230539000	0.731641325939707
chr2	230538100	230539100	0.5528753618360224
chr2	230538200	230539200	0.15900078558365904
chr2	230538300	230539300	0.5827847829052195
chr2	230538400	230539400	1.0808274925773895
chr2	230538500	230539500	1.7055251908899562
chr2	230538600	230539600	2.0275443647573237
chr2	230538700	230539700	2.8194540177994223
chr2	230538800	230539800	2.8764309864211537
chr2	230538900	230539900	2.696626438466183
chr2	230539000	230540000	1.7759546667985762
chr2	230539100	230540100	1.5361308429027591
chr2	230539200	230540200	1.513185567440014
chr2	230539300	230540300	1.0614371468056971
chr2	230539400	230540400	0.7861557909300171
chr2	230539500	230540500	1.0913677186039872
chr2	230539600	230540600	1.040569133717034
chr2	230539700	230540700	0.11171671415700024
chr2	230539800	230540800	0.2480606547668405
chr2	230539900	230540900	0.626757723920923
chr2	230540000	230541000	1.2779889039799874
chr2	230540100	230541100	2.0631176255788164
chr2	230540200	230541200	2.7135960005891104
chr2	230540300	230541300	2.9537295992219947
chr2	230540400	230541400	3.3120214074484164
chr2	230540500	230541500	2.6063975873810916
chr2	230540600	230541600	2.1954817634566988
chr2	230540700	230541700	3.1199988170416675
chr2	230540800	230541800	3.198283257353028
chr2	230540900	230541900	2.8160684185494813
chr2	230541000	230542000	3.2592483918088533
chr2	230541100	230542100	2.744969390938884
chr2	230541200	230542200	1.8032439853892328
chr2	230541300	230542300	1.627315563137916
chr2	230541400	230542400	1.6272749478717634
chr2	230541500	230542500	2.1180775150924838
chr2	230541600	230542600	2.2597807804758823
chr2	230541700	230542700	1.8725433214835456
chr2	230541800	230542800	1.7800156273889634
chr2	230541900	230542900	1.7176997281695543
chr2	230542000	230543000	1.0596029865585912
chr2	230542100	230543100	1.141392746364876
chr2	230542200	230543200	1.6161190519953197
chr2	230542300	230543300	2.0983798256881867
chr2	230542400	230543400	1.981892758499168
chr2	230542500	230543500	1.4063361686030489
chr2	230542600	230543600	1.4151755710884482
chr2	230542800	230543800	1.2746263385352734
chr2	230542900	230543900	1.884265714006493
chr2	230543000	230544000	1.176285440527152
chr2	230543100	230544100	1.1929386815813154
chr2	230543200	230544200	1.2487582758741704
chr2	230543300	230544300	1.0428169549392412
chr2	230543400	230544400	0.8219337838680754
chr2	230543500	230544500	0.9609641482360232
chr2	230543600	230544600	1.2296529547482842
chr2	230543700	230544700	1.5121618788501956
chr2	230543800	230544800	1.334826037174826
chr2	230543900	230544900	0.4600604666665458
chr2	230544000	230545000	0.8896446857824081
chr2	230544100	230545100	0.9653604725607527
chr2	230544200	230545200	1.1737133187030389
chr2	230544300	230545300	1.6626343045521224
chr2	230544400	230545400	2.2485988733935973
chr2	230544500	230545500	2.3918507938107725
chr2	230544600	230545600	1.5584214063007484
chr2	230544700	230545700	1.3993606833915186
chr2	230544800	230545800	1.4174628915567635
chr2	230544900	230545900	1.6449873030251931
chr2	230545000	230546000	2.1618209522680165
chr2	230546100	230547100	0.7881539151819252
chr2	230546200	230547200	0.5941629341117416
chr2	230546300	230547300	0.2263664053191054
chr2	230546400	230547400	0.03743399439511325
chr2	230546500	230547500	-0.04221682341799431
chr2	230546600	230547600	0.9869044337578836
chr2	230546700	230547700	0.5220208439767168
chr2	230548000	230549000	0.3358458989174482
chr2	230548100	230549100	0.3024628564678314
chr2	230548200	230549200	0.3667580776174682
chr2	230548300	230549300	0.18970004598154547
chr2	230548400	230549400	0.1346088892557268
chr2	230548500	230549500	0.06411375179001734
chr2	230548600	230549600	0.2482274567440922
chr2	230548700	230549700	0.3559180163998036
chr2	230548800	230549800	0.5182987869159221
chr2	230548900	230549900	0.25104967430828473
chr2	230549000	230550000	-0.2918209968232054
chr2	230549100	230550100	-0.2852168245559141
chr2	230549200	230550200	-0.3185576073237687
chr2	230549300	230550300	-0.18785058158014795
chr2	230549400	230550400	0.27479734972031666
chr2	230549500	230550500	0.7098144500350402
chr2	230549600	230550600	0.571751859883462
chr2	230549700	230550700	0.7703328824592232
chr2	230552400	230553400	0.8119389240520709
chr2	230552500	230553500	0.4184804811722491
chr2	230552600	230553600	0.4424680426656115
chr2	230552700	230553700	0.8918593042665266
chr2	230552800	230553800	0.5554087495164186
chr2	230552900	230553900	0.7409996564576053
chr2	230553000	230554000	1.076042260360455
chr2	230553100	230554100	1.0187235819238436
chr2	230553200	230554200	0.7436992834018479
chr2	230553400	230554400	0.8891266538298815
chr2	230554600	230555600	1.1449812960925445
chr2	230554700	230555700	1.0661851088892524
chr2	230554800	230555800	1.074624595994102
chr2	230554900	230555900	0.5248543250351728
chr2	230555000	230556000	0.2848088318401095
chr2	230555100	230556100	-0.12781656392229035
chr2	230555200	230556200	-0.04802116244326272
chr2	230555300	230556300	-0.5767335217002219
chr2	230555400	230556400	-0.21262965938118247
chr2	230555500	230556500	0.8108845958173169
chr2	230555600	230556600	0.7640097571174723
chr2	230555700	230556700	0.697020215985742
chr2	230555800	230556800	0.11503740141524335
chr2	230555900	230556900	0.3655398669178952
chr2	230556000	230557000	0.5237923224448789
chr2	230556100	230557100	1.2109620097912266
chr2	230556200	230557200	1.3541892685536292
chr2	230556300	230557300	2.1028270477648405
chr2	230556500	230557500	1.7633647171076912
chr2	230556600	230557600	1.7916874212235712
chr2	230556700	230557700	1.6991081157986268
chr2	230556800	230557800	1.7818571437868795
chr2	230556900	230557900	1.5038193522244012
chr2	230557100	230558100	1.0965433007718706
chr2	230557200	230558200	0.6827816721059554
chr2	230557300	230558300	0.3403408025848079
chr2	230557400	230558400	0.0628151204083853
chr2	230557500	230558500	-0.20774209835618732
chr2	230557600	230558600	-0.17344472297866995
chr2	230557700	230558700	-0.5722987906921994
chr2	230557800	230558800	-1.0975823983997828
chr2	230557900	230558900	-1.5100789310429177
chr2	230558000	230559000	-1.324985446104748
chr2	230558100	230559100	-1.4666820391438231
chr2	230558200	230559200	-1.15010554054921
chr2	230558300	230559300	-0.696033846273894
chr2	230558400	230559400	-0.34169600341611417
chr2	230558500	230559500	-0.13013723532668345
chr2	230558600	230559600	0.1882788923440904
chr2	230558700	230559700	0.0009503903154237123
chr2	230558800	230559800	0.6381207238236546
chr2	230558900	230559900	1.0369962726832571
chr2	230559000	230560000	0.9918637789682365
chr2	230559100	230560100	0.8297493894273688
chr2	230559200	230560200	0.8852904111607242
chr2	230559300	230560300	0.25866333867471497
chr2	230559400	230560400	-0.8570165400818965
chr2	230560500	230561500	1.9311124683762209
chr2	230560600	230561600	2.0456249208397126
chr2	230560700	230561700	1.94643515311056
chr2	230560800	230561800	2.0855693954367207
chr2	230563300	230564300	0.26070698238074697
chr2	230563400	230564400	1.1117753775996704
chr2	230563500	230564500	0.4196427720463247
chr2	230563600	230564600	0.0954803842306564
chr2	230563700	230564700	0.1649319132976802
chr2	230563800	230564800	0.6800830025765884
chr2	230563900	230564900	0.5006029902663003
chr2	230564000	230565000	0.9989041036489378
chr2	230564100	230565100	1.0546308779400448
chr2	230564200	230565200	1.0418918531181904
chr2	230565300	230566300	0.5827678427953489
chr2	230565400	230566400	0.14268281321904835
chr2	230565500	230566500	-0.37808106132087066
chr2	230565600	230566600	-0.7714026113931416
chr2	230565700	230566700	-0.597163998581454
chr2	230565800	230566800	-1.5067844288369294
chr2	230567100	230568100	-0.11444160648881488
chr2	230567200	230568200	-0.26508926934069865
chr2	230567300	230568300	0.3203378896596779
chr2	230567400	230568400	0.02551771363029289
chr2	230567500	230568500	0.015440920712570073
chr2	230567600	230568600	-0.28322270895775603
chr2	230567700	230568700	-0.2366293469333123
chr2	230569800	230570800	-0.3811297470559911
chr2	230569900	230570900	-0.8270003189372115
chr2	230570000	230571000	-1.034361407145912
chr2	230570100	230571100	-1.1376523781519186
chr2	230570200	230571200	-0.659732195745433
chr2	230570300	230571300	-0.7903035827786751
chr2	230570400	230571400	-0.4546160254896791
chr2	230570500	230571500	-1.165336413273223
chr2	230570600	230571600	-1.2769938392851052
chr2	230571500	230572500	1.194243561752279
chr2	230571600	230572600	1.7389038316421388
chr2	230571700	230572700	1.9028682632429832
chr2	230571800	230572800	1.5187882440529241
chr2	230571900	230572900	1.0714569825518945
chr2	230572000	230573000	0.9328889872757693
chr2	230572100	230573100	1.179708312018277
chr2	230572200	230573200	1.1288614176741305
chr2	230572300	230573300	1.3400771758133334
chr2	230572400	230573400	1.5153497454259055
chr2	230572500	230573500	1.3403864970244757
chr2	230572600	230573600	0.13410216048654766
chr2	230572700	230573700	-0.19939795468910526
chr2	230572800	230573800	0.11068966218368413
chr2	230572900	230573900	0.4155529641129924
chr2	230573000	230574000	0.32001658032124386
chr2	230573100	230574100	-0.08680160672781988
chr2	230573200	230574200	-0.3297921753666559
chr2	230573300	230574300	-0.7221935847726288
chr2	230573400	230574400	-1.156275053429494
chr2	230573500	230574500	-1.5212648184819118
chr2	230575000	230576000	0.27092251264063016
chr2	230575100	230576100	0.31730235740313417
chr2	230575200	230576200	0.26737621722020355
chr2	230575300	230576300	0.1281783490459482
chr2	230575400	230576400	0.025790267941751658
chr2	230575500	230576500	-1.9575102318634496
chr2	230575600	230576600	-1.9505388407646609
chr2	230575700	230576700	-1.8578402478279872
chr2	230575800	230576800	-1.743287344335261
chr2	230575900	230576900	-1.3258490502583478
chr2	230576000	230577000	-0.9084251432346094
chr2	230576100	230577100	-1.1185877580479728
chr2	230576200	230577200	-1.2587092449393014
chr2	230576300	230577300	-1.1165855376946503
chr2	230576400	230577400	-1.1203409217242914
chr2	230576500	230577500	1.9432561476067465
chr2	230576600	230577600	2.825293387587212
chr2	230576700	230577700	1.6226826883855998
chr2	230576800	230577800	0.5761036321302687
chr2	230576900	230577900	0.9792709001367204
chr2	230577000	230578000	0.5444148401008779
chr2	230577100	230578100	0.7671284785264909
chr2	230577200	230578200	1.2791746011256184
chr2	230577300	230578300	0.5139319663406988
chr2	230577400	230578400	0.5454613080739645
chr2	230577500	230578500	0.6661909973463348
chr2	230577600	230578600	-0.2894856882481959
chr2	230577700	230578700	0.03637083144427522
chr2	230577800	230578800	0.4879672556618384
chr2	230577900	230578900	0.4179923309794111
chr2	230578000	230579000	0.40620271356882365
chr2	230578100	230579100	0.35351418589494193
chr2	230578200	230579200	-0.02705995721130217
chr2	230578300	230579300	0.6375205871797366
chr2	230578400	230579400	0.43379061995197904
chr2	230578500	230579500	-0.5419560623552526
chr2	230578600	230579600	0.02730674113495828
chr2	230578700	230579700	0.8069417379467991
chr2	230578800	230579800	0.6539206496321
chr2	230578900	230579900	0.2363187726537005
chr2	230579000	230580000	0.4953786451464168
chr2	230579100	230580100	0.9275322736408178
chr2	230579200	230580200	0.4708932852272258
chr2	230579300	230580300	0.3745348211137495
chr2	230579400	230580400	0.2199914135545446
chr2	230579500	230580500	0.8731059480665919
chr2	230579600	230580600	0.9874247252668604
chr2	230579700	230580700	0.3767197481016765
chr2	230579800	230580800	0.2885343177413897
chr2	230579900	230580900	0.2603499772940867
chr2	230580000	230581000	0.14928946972613202
chr2	230580100	230581100	-0.23322998864932235
chr2	230580200	230581200	0.2559584244170096
chr2	230580300	230581300	0.40966789653653946
chr2	230580400	230581400	0.7944147866829109
chr2	230581700	230582700	1.7896301000920076
chr2	230581800	230582800	1.855497180437215
chr2	230581900	230582900	1.4296043668565888
chr2	230582000	230583000	1.3450667437745207
chr2	230582100	230583100	1.042553050333246
chr2	230582200	230583200	1.4323244551633376
chr2	230582300	230583300	1.3845778100899682
chr2	230582400	230583400	1.4302796659351806
chr2	230582500	230583500	1.3395955952514205
chr2	230582600	230583600	1.4070362118326492
chr2	230582700	230583700	1.6101462947951777
chr2	230582800	230583800	1.6434706773792946
chr2	230582900	230583900	1.9897945280739848
chr2	230583000	230584000	1.7791229922107568
chr2	230583100	230584100	1.2605712852294055
chr2	230583200	230584200	0.6930392211559151
chr2	230583300	230584300	0.4766340728838366
chr2	230583400	230584400	0.8236281897628277
chr2	230583500	230584500	1.1975716768354008
chr2	230583600	230584600	0.6127301468395675
chr2	230583700	230584700	1.4356436354783382
chr2	230583800	230584800	1.402680191502234
chr2	230583900	230584900	1.1935409703764457
chr2	230584000	230585000	1.0281456358182584
chr2	230584100	230585100	1.6024672704984255
chr2	230584200	230585200	2.4439672526525635
chr2	230584300	230585300	2.2171877185335283
chr2	230584400	230585400	2.1409568885852925
chr2	230584500	230585500	2.172948078078298
chr2	230584600	230585600	2.5506406123240666
chr2	230584700	230585700	2.199671384635563
chr2	230584800	230585800	2.077672125659962
chr2	230584900	230585900	2.7746202330247693
chr2	230586100	230587100	0.7245071721683582
chr2	230586200	230587200	0.5953934786958351
chr2	230586300	230587300	0.6942506690809762
chr2	230586400	230587400	0.8932385858355016
chr2	230587600	230588600	1.993156286353625
chr2	230587700	230588700	2.1138198196805726
chr2	230587800	230588800	2.2007397105626287
chr2	230587900	230588900	2.2004143928416258
chr2	230588000	230589000	1.9631239210604963
chr2	230588100	230589100	2.0763734398332945
chr2	230588200	230589200	1.6709033539014368
chr2	230588300	230589300	1.962000393473284
chr2	230588400	230589400	1.8780593763224798
chr2	230588500	230589500	1.4790385226852136
chr2	230588600	230589600	1.5157503528923646
chr2	230588700	230589700	1.4085152889691628
chr2	230588800	230589800	1.2547681284893584
chr2	230588900	230589900	0.643844398989151
chr2	230589000	230590000	-0.010362386112364947
chr2	230589100	230590100	0.624922361077593
chr2	230589200	230590200	1.332767553793956
chr2	230589300	230590300	1.1156857054380227
chr2	230589400	230590400	0.4864650110394296
chr2	230589500	230590500	0.4921590386958174
chr2	230589600	230590600	1.2635544861703052
chr2	230589700	230590700	1.2963459039833567
chr2	230589800	230590800	1.7485794719198566
chr2	230589900	230590900	1.8181506334889832
chr2	230590000	230591000	2.1508497951668932
chr2	230590100	230591100	1.8091252946119647
chr2	230590200	230591200	1.4120509023357242
chr2	230590300	230591300	0.9451858913267368
chr2	230590400	230591400	1.4770012259121466
chr2	230590500	230591500	2.388078630292429
chr2	230590600	230591600	1.6651249991550214
chr2	230590700	230591700	1.4892933218317232
chr2	230590800	230591800	1.5608756155677967
chr2	230590900	230591900	1.6714194143157568
chr2	230591000	230592000	1.9480043148089252
chr2	230591100	230592100	2.05759138090518
chr2	230591200	230592200	2.4611068747697598
chr2	230591300	230592300	2.4045338178613385
chr2	230591400	230592400	2.4407759883464237
chr2	230591500	230592500	1.6625740280739658
chr2	230591600	230592600	1.450060747072357
chr2	230591700	230592700	1.2983784072222555
chr2	230591800	230592800	0.6713410387849308
chr2	230591900	230592900	0.5709237697170169
chr2	230592000	230593000	1.3241029050553925
chr2	230592100	230593100	0.9410055739589596
chr2	230592200	230593200	0.4827584780954254
chr2	230592300	230593300	0.5622452929153688
chr2	230592400	230593400	0.4613518780313953
chr2	230592900	230593900	1.3415945960151296
chr2	230593000	230594000	0.9641837944058101
chr2	230593100	230594100	1.8118398416938684
chr2	230593200	230594200	1.9352975435792208
chr2	230593300	230594300	2.645285312454531
chr2	230593400	230594400	2.652480832200744
chr2	230593500	230594500	2.5432109738065525
chr2	230593600	230594600	2.7688427235140303
chr2	230593700	230594700	2.061222279196074
chr2	230593800	230594800	2.1304657926118367
chr2	230593900	230594900	1.5203360449074879
chr2	230594000	230595000	1.6550186835779617
chr2	230594100	230595100	1.1869204045099828
chr2	230594200	230595200	1.1855828162148363
chr2	230594300	230595300	0.3313786280431583
chr2	230594400	230595400	0.27897799465232503
chr2	230594500	230595500	0.5431751157700498
chr2	230594600	230595600	0.4022818926456162
chr2	230594700	230595700	1.3757999931313307
chr2	230594800	230595800	0.9888929780683782
chr2	230594900	230595900	2.0871633422176354
chr2	230595000	230596000	1.889745470874266
chr2	230595100	230596100	1.9021982417852088
chr2	230595200	230596200	1.232498335508388
chr2	230595300	230596300	1.5867754283709177
chr2	230595400	230596400	2.0387943488522007
chr2	230595500	230596500	2.0994221281203447
chr2	230595600	230596600	1.7762359510490258
chr2	230595700	230596700	1.9057066994817955
chr2	230595800	230596800	1.7169572193394913
chr2	230595900	230596900	0.8954134876649951
chr2	230596000	230597000	0.6383520884556263
chr2	230596100	230597100	1.0260865163520472
chr2	230596200	230597200	1.3554220317496095
chr2	230596300	230597300	1.4242789913860805
chr2	230596400	230597400	0.5877036229179032
chr2	230596500	230597500	0.3378029335837434
chr2	230596600	230597600	0.7480403604929728
chr2	230596700	230597700	0.2339838962022741
chr2	230596800	230597800	1.1710087331565628
chr2	230596900	230597900	1.111087393871707
chr2	230597000	230598000	0.9011518249931846
chr2	230597100	230598100	0.5997672262148792
chr2	230597200	230598200	0.6454821521510596
chr2	230597300	230598300	0.20139986208693345
chr2	230597400	230598400	1.0455746182058998
chr2	230597500	230598500	0.9479589450346432
chr2	230597600	230598600	0.5699367754937121
chr2	230597700	230598700	1.0576099160049799
chr2	230597800	230598800	0.10917631188116116
chr2	230597900	230598900	0.6137261175737007
chr2	230598000	230599000	1.1635517490644358
chr2	230598100	230599100	1.3510088240999036
chr2	230598200	230599200	1.7180739166986192
chr2	230598300	230599300	1.8078547548471404
chr2	230598400	230599400	2.0203986546656147
chr2	230598500	230599500	2.310499054737968
chr2	230598600	230599600	2.4927545624228693
chr2	230598700	230599700	2.4347697516768347
chr2	230598800	230599800	2.829244555225116
chr2	230598900	230599900	2.810433166300365
chr2	230599000	230600000	1.8831440091990344
chr2	230599100	230600100	1.984803814176662
chr2	230599200	230600200	1.4307730592979315
chr2	230599300	230600300	1.8980195953548948
chr2	230602800	230603800	0.05079833707584972
chr2	230602900	230603900	0.2140398388048361
chr2	230603000	230604000	0.6891486775676421
chr2	230603100	230604100	0.5416688980595511
chr2	230603200	230604200	0.8732560238360793
chr2	230603300	230604300	1.2824548341830968
chr2	230603400	230604400	1.1050201049398043
chr2	230603500	230604500	1.6494703396833492
chr2	230603600	230604600	1.7505625445112336
chr2	230603700	230604700	1.9984775890184872
chr2	230603800	230604800	1.895256751469498
chr2	230603900	230604900	1.8908734882093468
chr2	230604000	230605000	1.3750480736586652
chr2	230604100	230605100	1.3940993848717755
chr2	230604200	230605200	1.91353933929106
chr2	230604300	230605300	1.858697924129592
chr2	230604400	230605400	2.9621106901021315
chr2	230604500	230605500	3.0769261413031743
chr2	230604600	230605600	3.303635354986953
chr2	230606400	230607400	1.5528224106031652
chr2	230606500	230607500	1.4156661136260755
chr2	230606600	230607600	0.9784856267617174
chr2	230606700	230607700	1.7588546825630558
chr2	230606800	230607800	1.421315680306817
chr2	230606900	230607900	1.8200775780144087
chr2	230607000	230608000	2.3944291195425973
chr2	230607100	230608100	2.308270082863872
chr2	230607200	230608200	2.4017660664857043
chr2	230607300	230608300	2.3858103154338224
chr2	230607400	230608400	2.3159703770460736
chr2	230607500	230608500	1.9654595492452824
chr2	230607600	230608600	1.9309367180440984
chr2	230607700	230608700	1.6610123736518498
chr2	230607800	230608800	1.4326455836039758
chr2	230607900	230608900	1.2878987574357077
chr2	230608000	230609000	1.1369224212657538
chr2	230608100	230609100	0.4759973620335605
chr2	230608200	230609200	0.4212132570302604
chr2	230608300	230609300	0.3989512901055975
chr2	230608400	230609400	0.11941968961972052
chr2	230608500	230609500	0.6861287516650845
chr2	230608600	230609600	1.0424697803904641
chr2	230608700	230609700	1.2007833556195764
chr2	230608800	230609800	1.6806882300434802
chr2	230608900	230609900	1.346644353979102
chr2	230609000	230610000	1.0744047238162524
chr2	230609100	230610100	0.9464943350193812
chr2	230609200	230610200	1.2363582603705672
chr2	230609300	230610300	1.8018261399905124
chr2	230609400	230610400	2.4461151570150617
chr2	230609500	230610500	1.9830460264231924
chr2	230609600	230610600	1.2131585137658147
chr2	230609700	230610700	0.713469801075615
chr2	230609800	230610800	0.4407223344170911
chr2	230609900	230610900	0.5094978124937463
chr2	230610000	230611000	0.7685139415224201
chr2	230610100	230611100	0.6956450483901301
chr2	230610200	230611200	0.27847567433319065
chr2	230610300	230611300	0.0842675240395677
chr2	230610400	230611400	0.037697618275458006
chr2	230610500	230611500	0.40420104728295575
chr2	230610600	230611600	-0.06461210023444455
chr2	230610700	230611700	0.014849829611010697
chr2	230610800	230611800	0.06011487321932765
chr2	230610900	230611900	-0.07131586615414058
chr2	230611000	230612000	-0.20994229341756487
chr2	230611100	230612100	0.40278642503905226
chr2	230611200	230612200	0.23951892704390745
chr2	230611300	230612300	0.6590103768194425
chr2	230611400	230612400	0.5070642319239946
chr2	230611500	230612500	0.15694833064002126
chr2	230611600	230612600	1.2129407569053077
chr2	230611700	230612700	1.2814049062883526
chr2	230611800	230612800	1.1136623581732
chr2	230611900	230612900	1.6147352900682843
chr2	230612000	230613000	1.5155864099688314
chr2	230612100	230613100	1.12710416481956
chr2	230612200	230613200	1.2889279722068108
chr2	230612300	230613300	0.5877431559458137
chr2	230612400	230613400	0.7942747386134613
chr2	230612500	230613500	1.3923985370807237
chr2	230612600	230613600	1.2484497994612522
chr2	230612700	230613700	1.1060319034357358
chr2	230612800	230613800	1.2871626557060971
chr2	230612900	230613900	0.8891331234214723
chr2	230613000	230614000	0.6627073322794861
chr2	230613100	230614100	0.24884221518733346
chr2	230616200	230617200	2.4151310046245418
chr2	230616300	230617300	2.4010222324653188
chr2	230616400	230617400	2.32190890864037
chr2	230616500	230617500	2.3772727452082307
chr2	230616600	230617600	2.5109015370151337
chr2	230616700	230617700	2.665906528449607
chr2	230616800	230617800	2.2662228477893978
chr2	230616900	230617900	2.2738623647802
chr2	230617000	230618000	2.090435929846655
chr2	230617100	230618100	1.4328970274658437
chr2	230619200	230620200	0.2632111346052182
chr2	230619300	230620300	-0.2442915162017705
chr2	230619400	230620400	-0.3712229541515098
chr2	230619500	230620500	-0.8696566122953769
chr2	230619600	230620600	-0.6319250675209306
chr2	230619700	230620700	-0.8456483118648895
chr2	230619800	230620800	-0.9294281450805716
chr2	230621200	230622200	1.9580429190447108
chr2	230621300	230622300	2.767906701137936
chr2	230621400	230622400	3.2254382011891773
chr2	230622500	230623500	-1.2244268664415412
chr2	230622600	230623600	-0.4543224271415812
chr2	230622700	230623700	-0.1539295019209209
chr2	230622800	230623800	-0.14018075975359304
chr2	230622900	230623900	-0.033806372650862664
chr2	230623000	230624000	-1.1618258371540213
chr2	230623100	230624100	0.02320065613867844
chr2	230623200	230624200	-0.19445763107529612
chr2	230623300	230624300	-1.1715842423406169
chr2	230623400	230624400	-0.757170562953298
chr2	230623500	230624500	-0.4450487406275223
chr2	230623600	230624600	-0.3458430058050724
chr2	230623700	230624700	-0.4484188060155753
chr2	230623800	230624800	-0.1957044153270512
chr2	230623900	230624900	-0.4805762913791794
chr2	230624000	230625000	0.6601441482314603
chr2	230624100	230625100	0.8376250117417932
chr2	230624200	230625200	0.5937645760787401
chr2	230624300	230625300	1.2483649815394526
chr2	230624400	230625400	1.345821721082957
chr2	230624500	230625500	1.005595955028137
chr2	230624600	230625600	0.1302189017252997
chr2	230624700	230625700	0.1031497727762475
chr2	230624800	230625800	0.2218280796675459
chr2	230624900	230625900	1.0815082431003762
chr2	230625000	230626000	1.340248296476371
chr2	230625100	230626100	1.7687927898953228
chr2	230625200	230626200	2.3963347442930294
chr2	230625300	230626300	2.8041672141663323
chr2	230625400	230626400	2.931193112446432
chr2	230625500	230626500	2.7348291307290635
chr2	230625600	230626600	3.272869981584596
chr2	230625700	230626700	3.715177850839732
chr2	230625800	230626800	3.5234765691993424
chr2	230625900	230626900	3.1519021839478008
chr2	230626000	230627000	2.8725123928521645
chr2	230626100	230627100	2.6065574278232555
chr2	230626200	230627200	2.028805979463728
chr2	230626300	230627300	2.2048127241712017
chr2	230626400	230627400	2.3793800287305693
chr2	230626500	230627500	2.264943505733892
chr2	230626600	230627600	2.78165738398264
chr2	230626700	230627700	2.696361901685672
chr2	230626800	230627800	2.3678828175663256
chr2	230626900	230627900	0.9903380088416652
chr2	230627000	230628000	1.183736725357525
chr2	230627500	230628500	1.379818501442512
chr2	230627600	230628600	1.1010193140293778
chr2	230627700	230628700	0.676867740779472
chr2	230627800	230628800	0.7802524830932833
chr2	230627900	230628900	1.7122788543656915
chr2	230628000	230629000	1.3218223674759746
chr2	230628100	230629100	1.2242739200863972
chr2	230628200	230629200	0.2965044739674585
chr2	230628300	230629300	-0.5681119748976337
chr2	230628400	230629400	-0.5076466966076478
chr2	230628500	230629500	-0.25317753322485365
chr2	230628600	230629600	-0.11798182190274653
chr2	230628700	230629700	0.09686980006419273
chr2	230628800	230629800	-0.051687205859961775
chr2	230628900	230629900	0.8444828135771184
chr2	230629000	230630000	1.2515326298548997
chr2	230629100	230630100	1.6710744616009967
chr2	230630200	230631200	0.5886679951094583
chr2	230630300	230631300	0.5549936228802339
chr2	230630400	230631400	0.25930853753679656
chr2	230630500	230631500	0.005107926603563556
chr2	230630600	230631600	0.20583910325063146
chr2	230630700	230631700	0.5244408520063152
chr2	230630800	230631800	0.3271513037555666
chr2	230630900	230631900	0.34137487515542103
chr2	230631000	230632000	0.9324450610624766
chr2	230631100	230632100	1.4952316977450866
chr2	230631200	230632200	1.8314541744814667
chr2	230631300	230632300	1.5486277430963855
chr2	230631400	230632400	1.436849945839234
chr2	230631500	230632500	1.9001574734741788
chr2	230631600	230632600	2.379556845635789
chr2	230631700	230632700	2.3800790902948643
chr2	230631800	230632800	2.762361924193707
chr2	230631900	230632900	2.4347280058448675
chr2	230632000	230633000	2.671656393877768
chr2	230632100	230633100	2.210831363370032
chr2	230632200	230633200	2.141013577247844
chr2	230632300	230633300	2.276135449776476
chr2	230632400	230633400	2.721498910687388
chr2	230632500	230633500	2.4642297861984366
chr2	230632600	230633600	1.493483965378221
chr2	230632700	230633700	1.2069163324918823
chr2	230632800	230633800	1.3685597698474758
chr2	230632900	230633900	1.2055269596189475
chr2	230633000	230634000	0.4447925211668613
chr2	230633100	230634100	0.5705211431645754
chr2	230633200	230634200	0.04259339969316479
chr2	230633300	230634300	0.4769356258027856
chr2	230633400	230634400	0.7173633231811486
chr2	230633500	230634500	0.5942372144330895
chr2	230633600	230634600	0.8401646124262758
chr2	230633700	230634700	1.6767479823312683
chr2	230633800	230634800	1.4537713686227338
chr2	230633900	230634900	1.7688176362609511
chr2	230634000	230635000	2.1248572568642765
chr2	230634100	230635100	1.6408553910582302
chr2	230634200	230635200	1.3307539062675806
chr2	230635300	230636300	0.1251478458228539
chr2	230635400	230636400	-0.2320738636996797
chr2	230635500	230636500	-0.10958323663228584
chr2	230635800	230636800	0.27634892714381704
chr2	230635900	230636900	-0.04784511859175545
chr2	230636000	230637000	0.9969251605540987
chr2	230636100	230637100	0.8576550087659235
chr2	230636200	230637200	0.541353969192081
chr2	230636300	230637300	0.377435603021897
chr2	230636400	230637400	0.7101462917777849
chr2	230636500	230637500	0.3811777881968462
chr2	230636600	230637600	-0.956421349401955
chr2	230636700	230637700	-0.9246708991748154
chr2	230636800	230637800	-0.7199680319850227
chr2	230636900	230637900	-0.3687662408573835
chr2	230637000	230638000	-0.3377393867907244
chr2	230637100	230638100	0.059601570654933676
chr2	230637200	230638200	-0.026079687676044214
chr2	230637300	230638300	-0.06554143046505465
chr2	230637700	230638700	0.17425359889064015
chr2	230638100	230639100	-0.4414800677163213
chr2	230638200	230639200	-0.5144186872605294
chr2	230638400	230639400	0.4636053992462978
chr2	230641200	230642200	2.0131199301254865
chr2	230641300	230642300	1.2496331542227501
chr2	230641400	230642400	1.5452631454578545
chr2	230641500	230642500	1.8776378135679728
chr2	230641600	230642600	1.4292732971866242
chr2	230641700	230642700	1.2834922274536635
chr2	230641800	230642800	0.8516824809686381
chr2	230641900	230642900	0.4858513567538621
chr2	230642000	230643000	-0.05261072600905955
chr2	230642100	230643100	-0.4207298427955807
chr2	230642200	230643200	-0.7143846912809149
chr2	230642300	230643300	0.27187880384600377
chr2	230642400	230643400	0.3801622368355285
chr2	230642500	230643500	-0.1490893416407102
chr2	230642600	230643600	0.836258665864222
chr2	230642700	230643700	1.2069453804450458
chr2	230642800	230643800	1.1311134642165557
chr2	230642900	230643900	1.1343730443512892
chr2	230643000	230644000	1.333028383862893
chr2	230643100	230644100	1.6676042266248106
chr2	230643200	230644200	2.435762849190499
chr2	230643300	230644300	2.812806107592945
chr2	230643400	230644400	2.7372886914677586
chr2	230643500	230644500	2.17435011662296
chr2	230643600	230644600	1.5709095161235664
chr2	230643700	230644700	1.3701589361683166
chr2	230643800	230644800	1.5525635286192399
chr2	230643900	230644900	1.1694227409321252
chr2	230644000	230645000	0.9390664809614888
chr2	230644100	230645100	0.8902006893464152
chr2	230644200	230645200	0.5942156633470871
chr2	230644300	230645300	-0.3663043197841671
chr2	230644400	230645400	-0.6294394517256411
chr2	230645300	230646300	1.7541195595089254
chr2	230645400	230646400	1.826822088711096
chr2	230645500	230646500	1.6152760887937287
chr2	230645600	230646600	1.500696211790641
chr2	230645700	230646700	1.0485970398061033
chr2	230645800	230646800	1.2121998993356264
chr2	230645900	230646900	1.3561874753538303
chr2	230646000	230647000	1.2946328722501945
chr2	230646100	230647100	1.4298574967467963
chr2	230646200	230647200	1.6231167453178048
chr2	230646300	230647300	0.8971995740561883
chr2	230646400	230647400	0.20023658902643776
chr2	230646500	230647500	0.785199052442946
chr2	230646600	230647600	1.3349976815883118
chr2	230646700	230647700	1.237437734046786
chr2	230646800	230647800	1.1104207448898968
chr2	230646900	230647900	0.9888374020834024
chr2	230647000	230648000	1.2262546296619816
chr2	230647100	230648100	1.0285290840490593
chr2	230647200	230648200	0.9082220882585528
chr2	230647300	230648300	1.6234755473187041
chr2	230647400	230648400	2.037539857290623
chr2	230647500	230648500	1.731128405891598
chr2	230647600	230648600	1.3757492243105869
chr2	230647700	230648700	1.9597647813988468
chr2	230647800	230648800	1.7673644782592326
chr2	230647900	230648900	2.218932704612986
chr2	230648000	230649000	2.1811134157509042
chr2	230648100	230649100	1.885000707468104
chr2	230648200	230649200	1.6822750994378208
chr2	230648300	230649300	0.6251555465752565
chr2	230649400	230650400	0.3049006939007129
chr2	230649500	230650500	-0.003796750197412953
chr2	230649600	230650600	-0.0740049970040932
chr2	230649700	230650700	-0.4646306340978509
chr2	230649800	230650800	-0.3324330414947212
chr2	230649900	230650900	-0.055702834941357485
chr2	230650000	230651000	0.29220670121327436
chr2	230650100	230651100	0.2016951618474882
chr2	230650200	230651200	0.9837703843681582
chr2	230650300	230651300	0.7209758350576299
chr2	230650400	230651400	1.5487299733711584
chr2	230650500	230651500	1.5780368266539546
chr2	230650600	230651600	0.9145285640615188
chr2	230650700	230651700	0.6278214645410757
chr2	230650800	230651800	0.5512693669673868
chr2	230650900	230651900	0.6247512376372182
chr2	230651000	230652000	0.2713925669416923
chr2	230651100	230652100	0.09321286152842603
chr2	230651200	230652200	-0.7992561818949536
chr2	230651300	230652300	-0.2017290800566628
chr2	230651400	230652400	-0.1360092482752247
chr2	230651500	230652500	-0.10895574508001886
chr2	230651600	230652600	0.3869441992922744
chr2	230651700	230652700	0.5126842617552334
chr2	230651800	230652800	0.10734314813697003
chr2	230651900	230652900	-0.27436862207385465
chr2	230652000	230653000	-0.2443135274517719
chr2	230652100	230653100	-0.32124844093458843
chr2	230652200	230653200	0.0024742368962120897
chr2	230652300	230653300	-0.2210276716864052
chr2	230652400	230653400	-0.3203617226928157
chr2	230652500	230653500	-0.2289555539901383
chr2	230652600	230653600	-0.012553275449134944
chr2	230652700	230653700	0.3012570322517057
chr2	230652800	230653800	1.0885199141931772
chr2	230652900	230653900	1.1620329170064658
chr2	230653000	230654000	1.335252114406132
chr2	230653100	230654100	1.3339328138030235
chr2	230653200	230654200	1.4225845110351705
chr2	230653300	230654300	1.5756702499645363
chr2	230653400	230654400	1.660553600778491
chr2	230653500	230654500	1.7210381936248242
chr2	230653600	230654600	1.5883296389136343
chr2	230653700	230654700	1.399007108161622
chr2	230653800	230654800	1.241029998770988
chr2	230653900	230654900	1.251702910763648
chr2	230654000	230655000	1.4468990706024776
chr2	230654100	230655100	1.5204071078712633
chr2	230654200	230655200	1.6651241448182377
chr2	230654300	230655300	1.4012478829330128
chr2	230654900	230655900	1.3798323619850599
chr2	230655000	230656000	0.9338703397623106
chr2	230655300	230656300	0.8866710565034037
chr2	230655400	230656400	1.6355700696949032
chr2	230655500	230656500	1.3747808031548532
chr2	230655600	230656600	0.9010710932332436
chr2	230655700	230656700	0.9186272487907544
chr2	230655800	230656800	0.3690989031220111
chr2	230655900	230656900	1.2159678676604275
chr2	230656000	230657000	1.3419846234222954
chr2	230656100	230657100	1.5516668388295585
chr2	230656200	230657200	1.3019593986188345
chr2	230656600	230657600	2.9770597220478887
chr2	230656700	230657700	3.0699957874182284
chr2	230656800	230657800	3.8588377343787768
chr2	230656900	230657900	3.969084538070952
chr2	230657000	230658000	4.436244596194062
chr2	230657100	230658100	4.611332506615697
chr2	230657200	230658200	4.8919580767785185
chr2	230657300	230658300	4.3406007020206765
chr2	230657400	230658400	4.138677333384612
chr2	230657500	230658500	3.4968076270388644
chr2	230657600	230658600	3.1879134299584844
chr2	230657700	230658700	3.1387188530197503
chr2	230657800	230658800	2.331520873666371
chr2	230657900	230658900	2.1973820721513184
chr2	230658000	230659000	2.1950492448024024
chr2	230658100	230659100	1.905792724230161
chr2	230658200	230659200	1.950553536014422
chr2	230658300	230659300	2.074815846183936
chr2	230658400	230659400	1.8549206710083839
chr2	230658500	230659500	2.0005705656175983
chr2	230658600	230659600	2.373844444372652
chr2	230658700	230659700	2.7831630316362284
chr2	230658800	230659800	3.313562842686308
chr2	230658900	230659900	3.6265675632766
chr2	230659000	230660000	3.724440580391938
chr2	230659100	230660100	3.904212984304935
chr2	230659200	230660200	3.1120193812943966
chr2	230659300	230660300	3.3776136656679268
chr2	230659400	230660400	2.729082186996893
chr2	230659500	230660500	2.7283896686232683
chr2	230659600	230660600	2.6072221575758725
chr2	230659700	230660700	2.6257307949858864
chr2	230659800	230660800	2.35660933358614
chr2	230659900	230660900	1.8406837432916123
chr2	230660000	230661000	1.0556094460212295
chr2	230661100	230662100	1.7727056826364924
chr2	230663500	230664500	0.3094257440652318
chr2	230663600	230664600	0.5422911339658278
chr2	230663700	230664700	0.8529734472966827
chr2	230663800	230664800	1.154929758401018
chr2	230663900	230664900	1.3053139576629336
chr2	230664000	230665000	1.459036301395064
chr2	230664100	230665100	1.3507022302322451
chr2	230664200	230665200	2.2016020629424013
chr2	230664300	230665300	1.7440120783820965
chr2	230664400	230665400	1.9032953469591485
chr2	230664500	230665500	1.8009175446864116
chr2	230664600	230665600	1.7682640958571638
chr2	230664700	230665700	1.7940065385466506
chr2	230664800	230665800	1.2874170521764878
chr2	230666000	230667000	2.5549710877924245
chr2	230666100	230667100	2.8510753414677565
chr2	230666200	230667200	3.0841479662778966
chr2	230666300	230667300	3.3497843999520422
chr2	230666400	230667400	3.003133721144987
chr2	230666500	230667500	2.151711373387725
chr2	230666600	230667600	2.1612366081376315
chr2	230666700	230667700	2.158230968122019
chr2	230666800	230667800	2.4684061689312
chr2	230666900	230667900	3.192495796886695
chr2	230667000	230668000	2.837251569029089
chr2	230667100	230668100	2.9421841910771884
chr2	230667200	230668200	2.7374712884367023
chr2	230667300	230668300	2.9645550962122025
chr2	230667400	230668400	2.990888920668304
chr2	230667500	230668500	3.9509217212838696
chr2	230667600	230668600	4.15879420623771
chr2	230667700	230668700	4.633898566296331
chr2	230667800	230668800	4.844973185943719
chr2	230667900	230668900	4.383372792864572
chr2	230668000	230669000	4.225428084648832
chr2	230668100	230669100	3.8636005657299
chr2	230668200	230669200	4.031207062821915
chr2	230668300	230669300	3.8610372747099024
chr2	230668400	230669400	3.658259812713982
chr2	230668500	230669500	3.3839651272759745
chr2	230668600	230669600	3.018803072770813
chr2	230668700	230669700	2.5388251880312827
chr2	230668800	230669800	2.0626563505540925
chr2	230668900	230669900	1.9057333694292715
chr2	230669000	230670000	2.0533450013527283
chr2	230669100	230670100	1.7734662612979986
chr2	230669200	230670200	1.5860075754893166
chr2	230669300	230670300	1.0451612124476009
chr2	230670400	230671400	-1.263832490975775
chr2	230670500	230671500	-0.4500693331579681
chr2	230670600	230671600	-0.1407996319502699
chr2	230670700	230671700	0.18663147047095285
chr2	230670800	230671800	0.6837185868686475
chr2	230670900	230671900	0.893943989253925
chr2	230671000	230672000	1.3474122430716073
chr2	230671100	230672100	1.2800637063489135
chr2	230671200	230672200	2.314263571149835
chr2	230671300	230672300	1.6541333384305892
chr2	230671400	230672400	1.9785440798417773
chr2	230671500	230672500	1.38003739887107
chr2	230671600	230672600	0.4923646917512029
chr2	230671700	230672700	0.4595060925566886
chr2	230671800	230672800	0.3005362130758186
chr2	230671900	230672900	0.7796782096031374
chr2	230672000	230673000	1.0548753177088763
chr2	230672100	230673100	1.2880033194460019
chr2	230672200	230673200	0.5062153309168234
chr2	230672300	230673300	0.4314692795555708
chr2	230672400	230673400	0.4991378274141444
chr2	230672500	230673500	0.7699868564715298
chr2	230672600	230673600	1.3829165180832217
chr2	230672700	230673700	1.1402238281395214
chr2	230672800	230673800	1.01739024415316
chr2	230672900	230673900	0.4638580381197758
chr2	230673000	230674000	0.6097951856307864
chr2	230673100	230674100	0.4753396255634685
chr2	230673200	230674200	0.7754473026154509
chr2	230673300	230674300	1.1748504278356295
chr2	230673400	230674400	0.9423371863450638
chr2	230673500	230674500	0.7241321038061839
chr2	230673600	230674600	0.6683277866721495
chr2	230673700	230674700	0.6876734213074475
chr2	230673800	230674800	0.6585652558415556
chr2	230673900	230674900	1.1524425604647115
chr2	230674800	230675800	2.580257450329653
chr2	230674900	230675900	1.4403892321057556
chr2	230675000	230676000	1.893952745722532
chr2	230675100	230676100	1.2684098334319185
chr2	230675200	230676200	1.3750223909626724
chr2	230675300	230676300	1.5288880128329816
chr2	230675400	230676400	1.6254570217991888
chr2	230675500	230676500	1.5579131372436552
chr2	230675600	230676600	0.9052079483946768
chr2	230675700	230676700	-0.01098934737643583
chr2	230675800	230676800	-0.7956363202644642
chr2	230675900	230676900	-0.7488073647997234
chr2	230676000	230677000	-1.1551880203444067
chr2	230676100	230677100	-0.3243707164671398
chr2	230676200	230677200	-0.6002413727532473
chr2	230676300	230677300	-0.7433048554993094
chr2	230676400	230677400	-0.8176082956235292
chr2	230677200	230678200	2.787130269989305
chr2	230677300	230678300	3.0970249583175717
chr2	230677400	230678400	2.855723644066038
chr2	230677500	230678500	2.563362709880673
chr2	230677600	230678600	1.6319135190122251
chr2	230677700	230678700	1.4090628213172731
chr2	230677800	230678800	0.7222272786178238
chr2	230677900	230678900	0.3051033099825446
chr2	230678000	230679000	0.4085630551991276
chr2	230678100	230679100	-0.444644827957889
chr2	230678200	230679200	-0.9643674477893838
chr2	230679000	230680000	0.2336114238010965
chr2	230679100	230680100	1.2634897238485832
chr2	230679200	230680200	1.1531880820049996
chr2	230679300	230680300	0.944131198660492
chr2	230679400	230680400	0.8886631653417671
chr2	230679500	230680500	1.4400088022888988
chr2	230679600	230680600	1.1743264452800617
chr2	230679700	230680700	1.3647582172206865
chr2	230679800	230680800	2.2349521140143334
chr2	230679900	230680900	2.6542153382027807
chr2	230680000	230681000	2.724351139799762
chr2	230680100	230681100	2.06418486242827
chr2	230680200	230681200	2.5489091858956128
chr2	230680300	230681300	2.613250472868962
chr2	230680400	230681400	2.8981462120315893
chr2	230680500	230681500	2.8674442874714527
chr2	230680600	230681600	3.7431722005761534
chr2	230680700	230681700	4.163540583849784
chr2	230680800	230681800	3.5182123559531364
chr2	230680900	230681900	3.4621741958074894
chr2	230681000	230682000	2.6725755416386416
chr2	230681100	230682100	2.8980476050037285
chr2	230681200	230682200	2.422366006619975
chr2	230681300	230682300	2.5694501328452395
chr2	230681400	230682400	2.398360229597857
chr2	230681500	230682500	1.6352260678921078
chr2	230681600	230682600	1.5313850132749232
chr2	230681700	230682700	1.8147277209493795
chr2	230681800	230682800	1.9593038618492231
chr2	230681900	230682900	1.4945550933599825
chr2	230682000	230683000	1.2663143703920374
chr2	230682100	230683100	1.118851281315493
chr2	230682200	230683200	1.7108256302436728
chr2	230682300	230683300	2.0466844304845524
chr2	230682400	230683400	1.928513742620962
chr2	230682500	230683500	1.8344673865730936
chr2	230682600	230683600	1.433355085848468
chr2	230682700	230683700	0.6783381053176787
chr2	230682800	230683800	0.9756144615941704
chr2	230682900	230683900	1.2619010712131846
chr2	230683000	230684000	2.071595859922884
chr2	230683100	230684100	1.729312678292845
chr2	230683200	230684200	1.712192600712854
chr2	230683300	230684300	1.0226011061464386
chr2	230683400	230684400	0.9193937513762936
chr2	230683500	230684500	1.3257701291172201
chr2	230683600	230684600	1.3498601234835457
chr2	230683700	230684700	1.5653536271971382
chr2	230683800	230684800	1.1763121986514156
chr2	230683900	230684900	1.299481063326708
chr2	230684000	230685000	1.366038845967188
chr2	230684100	230685100	1.6168905693263658
chr2	230684200	230685200	1.7322626333552804
chr2	230684300	230685300	1.5703271674729329
chr2	230684400	230685400	1.1384284000604998
chr2	230684500	230685500	1.3459367266847369
chr2	230684600	230685600	1.3027264056626526
chr2	230684700	230685700	0.8438249197812039
chr2	230684800	230685800	0.8846882472268898
chr2	230684900	230685900	0.1802660519835677
chr2	230685000	230686000	-0.6378951905815231
chr2	230685100	230686100	-0.8714533078403468
chr2	230685200	230686200	-1.3459933274022648
chr2	230685300	230686300	-1.066015496310136
chr2	230685400	230686400	-0.5849314509533304
chr2	230685500	230686500	-0.3660166502783061
chr2	230685600	230686600	0.05954629752325592
chr2	230686100	230687100	0.13145386624301475
chr2	230686200	230687200	0.4581175527937676
chr2	230686300	230687300	0.3538023727759655
chr2	230686400	230687400	0.1519689136429322
chr2	230686500	230687500	0.20623216613487672
chr2	230686600	230687600	-0.4533690683800776
chr2	230686700	230687700	0.25773564203752003
chr2	230686800	230687800	0.5425916064885227
chr2	230686900	230687900	1.1158272147534491
chr2	230687000	230688000	0.9472905708406525
chr2	230687100	230688100	1.7018899690425582
chr2	230687200	230688200	1.3010201945981503
chr2	230687300	230688300	1.0219025659622698
chr2	230687400	230688400	1.1831859863892402
chr2	230687500	230688500	1.017807858924896
chr2	230687600	230688600	1.5768092581744588
chr2	230687700	230688700	2.3362719204616136
chr2	230687800	230688800	1.911796164656368
chr2	230687900	230688900	1.7855847878110338
chr2	230688000	230689000	1.8029695624003124
chr2	230688100	230689100	1.9035902480610407
chr2	230688200	230689200	2.127991575108654
chr2	230688300	230689300	2.4116433391724854
chr2	230688400	230689400	2.208599322525456
chr2	230688500	230689500	2.058567639042552
chr2	230688600	230689600	2.383571508696078
chr2	230688700	230689700	2.3929745434822727
chr2	230689300	230690300	0.02455323405614525
chr2	230689400	230690400	-0.15011511957543974
chr2	230689500	230690500	-0.231487504666068
chr2	230689600	230690600	-0.3133782346384601
chr2	230689700	230690700	-1.0614398163967833
chr2	230689800	230690800	-0.4444104540242791
chr2	230689900	230690900	-0.33816858520174325
chr2	230690000	230691000	-0.22158736897296152
chr2	230690100	230691100	-0.1667776423870601
chr2	230690200	230691200	0.07751685559195792
chr2	230690300	230691300	0.7076126074399176
chr2	230690400	230691400	0.9566509638597772
chr2	230690500	230691500	0.9738678695415838
chr2	230690600	230691600	0.7009728500642824
chr2	230690700	230691700	0.5286139568423452
chr2	230690800	230691800	0.17623914504207874
chr2	230690900	230691900	0.6814084642502122
chr2	230691000	230692000	0.7897141895669036
chr2	230691100	230692100	1.1696861428302947
chr2	230691200	230692200	1.574079969297545
chr2	230691300	230692300	1.540214177974116
chr2	230691400	230692400	1.6708810921213215
chr2	230691500	230692500	1.1198792905632051
chr2	230691600	230692600	0.8070704816469505
chr2	230691700	230692700	1.2157270352410758
chr2	230691800	230692800	1.1885768271508748
chr2	230691900	230692900	1.749609013653037
chr2	230692000	230693000	2.02926443748541
chr2	230692100	230693100	1.4896947255440582
chr2	230692200	230693200	1.0548423949423895
chr2	230692300	230693300	1.2525475625694305
chr2	230692400	230693400	1.5169310250264303
chr2	230692500	230693500	2.373857691513695
chr2	230692600	230693600	3.040899240588214
chr2	230692700	230693700	3.200524825152444
chr2	230692800	230693800	3.5817815484177933
chr2	230692900	230693900	3.1469427856880428
chr2	230693000	230694000	2.8261147278516554
chr2	230693100	230694100	3.2919068490252266
chr2	230693200	230694200	3.604176965070284
chr2	230693300	230694300	3.731161422007909
chr2	230693400	230694400	3.640786173455044
chr2	230693500	230694500	3.190887025419044
chr2	230693600	230694600	2.6905710452336686
chr2	230693700	230694700	2.7064572373704796
chr2	230693800	230694800	1.7365433613223584
chr2	230693900	230694900	1.7780395925597507
chr2	230694000	230695000	1.5890198256464727
chr2	230694100	230695100	1.8275514639407529
chr2	230694200	230695200	2.098427167834424
chr2	230694300	230695300	1.6857858303321915
chr2	230694400	230695400	1.6257802109968669
chr2	230694500	230695500	1.3815306336330109
chr2	230694600	230695600	1.4637532150274235
chr2	230695200	230696200	1.0783304814165535
chr2	230695300	230696300	1.7199567985678186
chr2	230695400	230696400	1.7149769359298497
chr2	230695500	230696500	2.243651729303497
chr2	230695600	230696600	1.975661781042081
chr2	230695700	230696700	1.8695459789228697
chr2	230695800	230696800	2.5465409217889543
chr2	230695900	230696900	2.419246778299569
chr2	230696000	230697000	1.8464863032059202
chr2	230696100	230697100	1.6161780803326895
chr2	230696200	230697200	1.5506505451063692
chr2	230696300	230697300	1.602209357285708
chr2	230696400	230697400	1.0873480245301523
chr2	230696500	230697500	0.9132652028918176
chr2	230696600	230697600	0.9150110210189516
chr2	230696700	230697700	1.0752606331375234
chr2	230696800	230697800	0.6303470435468868
chr2	230696900	230697900	0.946566621175943
chr2	230697000	230698000	1.6331955496885318
chr2	230697100	230698100	1.700589137909528
chr2	230697200	230698200	1.6966817033413597
chr2	230697300	230698300	1.6371404902535045
chr2	230697400	230698400	2.5258189518995566
chr2	230697500	230698500	2.6197068413108147
chr2	230697600	230698600	2.4853003813347003
chr2	230697700	230698700	2.602269449721007
chr2	230697800	230698800	2.7274134345631524
chr2	230697900	230698900	2.4654800513205872
chr2	230698000	230699000	2.0051330921069543
chr2	230698100	230699100	1.9272561096377951
chr2	230698200	230699200	2.277406202141348
chr2	230698300	230699300	2.2103223865162964
chr2	230698400	230699400	1.0340780950706652
chr2	230698500	230699500	1.345150690198903
chr2	230699300	230700300	0.5335220842320553
chr2	230699400	230700400	1.0796911191086518
chr2	230699500	230700500	1.3999079824622356
chr2	230699600	230700600	1.2314555567993573
chr2	230699700	230700700	1.0376023355302295
chr2	230699800	230700800	1.7885985003467322
chr2	230699900	230700900	2.3440696152502407
chr2	230700000	230701000	2.120361774739524
chr2	230700100	230701100	2.493500793635319
chr2	230700200	230701200	1.814155658826164
chr2	230700300	230701300	2.7780156312362383
chr2	230700400	230701400	2.3116985576917366
chr2	230700500	230701500	1.876718410883169
chr2	230700600	230701600	1.5695098535360816
chr2	230700700	230701700	1.483413511921143
chr2	230700800	230701800	1.3200765906931966
chr2	230700900	230701900	1.2247608748997802
chr2	230701000	230702000	1.231900802190607
chr2	230701100	230702100	1.352078899878383
chr2	230701200	230702200	1.5082992126446415
chr2	230702300	230703300	-0.01813457793686787
chr2	230702400	230703400	-0.035191806472445505
chr2	230702500	230703500	-0.12852775981091796
chr2	230702600	230703600	-0.7580313389448534
chr2	230702700	230703700	-0.8228802681891277
chr2	230702800	230703800	-0.1987190457990365
chr2	230702900	230703900	0.0658165458634552
chr2	230703000	230704000	0.6385728059629836
chr2	230703100	230704100	1.1058371287189164
chr2	230703200	230704200	1.3931769516267631
chr2	230703300	230704300	0.4268934586572682
chr2	230703400	230704400	0.2496555822571832
chr2	230703500	230704500	0.07581492290628329
chr2	230705000	230706000	0.7968122730842437
chr2	230705100	230706100	0.7967079354869571
chr2	230705200	230706200	0.8162197175714596
chr2	230705300	230706300	1.2191667176623904
chr2	230705400	230706400	0.9813898081882042
chr2	230705500	230706500	0.6656775130716243
chr2	230705600	230706600	0.2039943527514724
chr2	230705700	230706700	0.3214999520588255
chr2	230705800	230706800	0.4015093004858814
chr2	230705900	230706900	0.2754640518767924
chr2	230706000	230707000	0.3913236653898342
chr2	230706100	230707100	0.3917965490251777
chr2	230706200	230707200	0.7316649113567746
chr2	230706300	230707300	0.8136725179344388
chr2	230706400	230707400	1.1408456668981812
chr2	230706500	230707500	1.4970978046293844
chr2	230706600	230707600	1.6826427013884002
chr2	230706700	230707700	1.8217777689092358
chr2	230706800	230707800	2.0432918970348406
chr2	230706900	230707900	1.8006587038885886
chr2	230707000	230708000	2.2990646310858875
chr2	230707100	230708100	2.3914973910830817
chr2	230707200	230708200	2.422651634491237
chr2	230707300	230708300	2.574520015136801
chr2	230707400	230708400	2.8487467249570906
chr2	230707500	230708500	2.7579401429156483
chr2	230707600	230708600	2.7057860517151933
chr2	230707700	230708700	2.1944853825959987
chr2	230707800	230708800	1.6042253687786439
chr2	230707900	230708900	1.5979080158480718
chr2	230708000	230709000	1.2434653692367734
chr2	230708100	230709100	1.1352102196294114
chr2	230711100	230712100	0.5164475316509891
chr2	230711200	230712200	0.3803460520883164
chr2	230711300	230712300	0.7977280030080659
chr2	230711400	230712400	0.7506150186208783
chr2	230711500	230712500	0.6854529940741081
chr2	230711600	230712600	0.6354525656318446
chr2	230711700	230712700	1.3596013420968187
chr2	230711800	230712800	1.7772860138405078
chr2	230711900	230712900	2.0086285937972117
chr2	230712000	230713000	1.9793646572329253
chr2	230712100	230713100	2.214077940502795
chr2	230712200	230713200	2.650839549230719
chr2	230712300	230713300	2.180021493032492
chr2	230713500	230714500	-0.9774680644567878
chr2	230713600	230714600	-1.6811144686025294
chr2	230713700	230714700	-1.699160619481725
chr2	230713800	230714800	-1.910835459864288
chr2	230713900	230714900	-2.2127084692249586
chr2	230714000	230715000	-2.148728116070723
chr2	230714100	230715100	-1.8773131100887528
chr2	230714200	230715200	-2.1564153921737126
chr2	230714300	230715300	-1.6028775327461906
chr2	230714400	230715400	-1.632953452861606
chr2	230714500	230715500	-1.4102689994969653
chr2	230714600	230715600	-1.2516904764562362
chr2	230714700	230715700	-1.1900758225451795
chr2	230714800	230715800	-1.9067531688207968
chr2	230714900	230715900	-1.8005435044412317
chr2	230715000	230716000	-1.3632919563779258
chr2	230715100	230716100	-1.4697500213308747
chr2	230715200	230716200	-1.048680919701115
chr2	230715300	230716300	-0.6166348690718453
chr2	230715400	230716400	-0.8481478857243193
chr2	230715500	230716500	-0.7219930413327729
chr2	230715600	230716600	-0.6908031656922098
chr2	230715700	230716700	-0.5979034349306783
chr2	230715800	230716800	0.1487335417856792
chr2	230715900	230716900	0.5252836999365538
chr2	230716000	230717000	0.3550187556758233
chr2	230716100	230717100	0.8981034557710017
chr2	230716200	230717200	0.5982906066257653
chr2	230716300	230717300	0.7618229803189315
chr2	230716400	230717400	1.23469253436849
chr2	230716500	230717500	1.477676875851186
chr2	230716600	230717600	1.7012356124961499
chr2	230716700	230717700	1.8402650837835661
chr2	230716800	230717800	1.34770496134135
chr2	230716900	230717900	1.933648583634471
chr2	230717000	230718000	2.0202154113786723
chr2	230717100	230718100	1.4260395422227887
chr2	230717200	230718200	1.8866154104287352
chr2	230717300	230718300	1.274456642110417
chr2	230717400	230718400	1.4304475412613398
chr2	230717500	230718500	1.2411604195301034
chr2	230717600	230718600	0.8491874165778315
chr2	230717700	230718700	0.4806604070974722
chr2	230717800	230718800	0.9202763684667088
chr2	230717900	230718900	0.35585460235059113
chr2	230718000	230719000	0.12575442484468535
chr2	230718100	230719100	0.2847999334188719
chr2	230718200	230719200	-0.009176234929582808
chr2	230718300	230719300	0.557611660303584
chr2	230718400	230719400	0.3310160022017568
chr2	230718500	230719500	0.0749852741133925
chr2	230718600	230719600	0.6223375817961669
chr2	230718700	230719700	0.3865184566837772
chr2	230718800	230719800	0.9799835222542976
chr2	230718900	230719900	0.9835779319731076
chr2	230719000	230720000	1.0350526565069604
chr2	230719100	230720100	0.3312949471151755
chr2	230719200	230720200	0.38045780970102017
chr2	230719300	230720300	0.2001507365700521
chr2	230719400	230720400	0.13493081542696805
chr2	230719500	230720500	0.4870619903512292
chr2	230719600	230720600	0.8168824200221229
chr2	230719700	230720700	0.7825659815871905
chr2	230719800	230720800	0.3400666207651242
chr2	230719900	230720900	-0.13641059289258664
chr2	230720000	230721000	-0.5070890216524134
chr2	230720100	230721100	-0.1124328387275521
chr2	230720200	230721200	0.15693185977910293
chr2	230720300	230721300	0.2633831182307535
chr2	230720400	230721400	0.05705583322818316
chr2	230720500	230721500	-0.7371025900898416
chr2	230720600	230721600	-1.3794388195197242
chr2	230720700	230721700	-1.063539086768222
chr2	230720800	230721800	-0.9708678661496172
chr2	230720900	230721900	-0.9577442254738284
chr2	230721000	230722000	-1.0787941087187425
chr2	230722100	230723100	1.2621301369296665
chr2	230722200	230723200	1.4062964883214288
chr2	230722300	230723300	1.6142424389202676
chr2	230722400	230723400	1.35752092078195
chr2	230722500	230723500	1.1593203745708252
chr2	230722600	230723600	0.6607403213474367
chr2	230722700	230723700	1.3558848528937038
chr2	230722800	230723800	2.105553771633581
chr2	230722900	230723900	2.447230698869979
chr2	230723000	230724000	1.9496747320262746
chr2	230723100	230724100	2.395861088992872
chr2	230723200	230724200	2.024938731594578
chr2	230723300	230724300	1.4561481443207769
chr2	230723400	230724400	1.2338833589137477
chr2	230723500	230724500	1.5274804684612246
chr2	230723600	230724600	1.5805042863077223
chr2	230724800	230725800	1.94491294548396
chr2	230724900	230725900	1.6237060057209098
chr2	230725000	230726000	1.3369651775542122
chr2	230725100	230726100	1.1552057094276649
chr2	230725200	230726200	0.6172164712681609
chr2	230725300	230726300	0.3549296830005736
chr2	230725400	230726400	0.5545505218914726
chr2	230725500	230726500	0.4344956494412013
chr2	230725600	230726600	-0.21882928824476225
chr2	230725700	230726700	-0.2677861009472411
chr2	230725800	230726800	-0.4328020106387416
chr2	230727500	230728500	0.6120137376910693
chr2	230727600	230728600	0.4912359266670442
chr2	230727700	230728700	0.7362957231535401
chr2	230727800	230728800	0.7826735674613445
chr2	230727900	230728900	0.7577473100841633
chr2	230728000	230729000	0.9291621066024269
chr2	230728100	230729100	0.6418070256288314
chr2	230728200	230729200	0.4715624515007553
chr2	230728300	230729300	-0.014815879490158026
chr2	230728400	230729400	0.09074413666538368
chr2	230728500	230729500	0.6630760582728205
chr2	230728600	230729600	1.034837941291666
chr2	230728700	230729700	0.8638856785058908
chr2	230728800	230729800	0.8744265741860151
chr2	230728900	230729900	0.4459231328141008
chr2	230729000	230730000	0.10031526793160787
chr2	230729100	230730100	0.31926798733102285
chr2	230729200	230730200	0.16851202992631953
chr2	230729300	230730300	-0.1729167421004488
chr2	230729400	230730400	-0.3369067334313606
chr2	230729600	230730600	-0.6048398678925371
chr2	230729700	230730700	-0.3348371432081769
chr2	230729800	230730800	-1.12433836606367
chr2	230729900	230730900	-0.9088162419775
chr2	230730000	230731000	-0.43050526712602716
chr2	230730100	230731100	-0.5719236084343178
chr2	230730200	230731200	0.02682819872394804
chr2	230730300	230731300	0.2770037235076249
chr2	230730400	230731400	0.2443245200236412
chr2	230730500	230731500	0.27358113617635466
chr2	230730600	230731600	-0.5613697610217843
chr2	230730700	230731700	-0.9119967988052278
chr2	230730800	230731800	-0.3521237005407177
chr2	230730900	230731900	-0.3758777997196403
chr2	230731000	230732000	-0.47799404733046924
chr2	230731100	230732100	-0.30294205945384195
chr2	230731200	230732200	-0.3702741696793953
chr2	230731300	230732300	-0.5983329461380787
chr2	230731400	230732400	-0.601388928807597
chr2	230731500	230732500	-0.39303640616936497
chr2	230731600	230732600	0.11508600151869842
chr2	230731700	230732700	0.6486408467828313
chr2	230731800	230732800	0.3907225978072557
chr2	230731900	230732900	0.2013311459483373
chr2	230732000	230733000	-0.33361812084755377
chr2	230732100	230733100	-0.9187447703929654
chr2	230732200	230733200	-1.2331561040698868
chr2	230732300	230733300	-1.0666555876345232
chr2	230732400	230733400	-1.1690332173206113
chr2	230732500	230733500	-1.4471772268551255
chr2	230732600	230733600	-1.7693565659583312
chr2	230732700	230733700	-2.3762770817200063
chr2	230732800	230733800	-1.8925634026490032
chr2	230732900	230733900	-1.6395891627781158
chr2	230733000	230734000	-1.0736250597487067
chr2	230733100	230734100	-0.6024314837156289
chr2	230733200	230734200	-0.3999737411325566
chr2	230733300	230734300	0.029997669759852862
chr2	230733400	230734400	0.11755100584941765
chr2	230733500	230734500	0.545003070012092
chr2	230733600	230734600	0.9596795685079592
chr2	230733700	230734700	0.6907385271017017
chr2	230733800	230734800	0.12543667060292646
chr2	230733900	230734900	0.08378876856126218
chr2	230734000	230735000	0.3945698325876526
chr2	230734100	230735100	0.5631559104955319
chr2	230734200	230735200	0.6029036491722081
chr2	230734300	230735300	0.5367039678000246
chr2	230734400	230735400	0.8681188772036212
chr2	230734500	230735500	0.7573517321290875
chr2	230734600	230735600	0.2812199309449345
chr2	230734700	230735700	1.1855212286419765
chr2	230735300	230736300	2.164349053797361
chr2	230735400	230736400	1.7344990130561406
chr2	230735500	230736500	1.617015546504121
chr2	230735600	230736600	2.1623348019230004
chr2	230735700	230736700	1.3420681015579456
chr2	230735800	230736800	1.3949441877212505
chr2	230735900	230736900	1.3383134227615208
chr2	230736000	230737000	1.2785285126481494
chr2	230736100	230737100	0.5850385305595132
chr2	230736200	230737200	0.3854667240226032
chr2	230736300	230737300	0.6215770315601652
chr2	230736400	230737400	0.5395686419640059
chr2	230736500	230737500	0.1620256457113415
chr2	230736600	230737600	-0.07023301948508083
chr2	230736700	230737700	0.6222548137293472
chr2	230736800	230737800	0.7188565021419574
chr2	230736900	230737900	0.3525394522014532
chr2	230737000	230738000	0.2924221727428628
chr2	230737100	230738100	0.5648466141499496
chr2	230737200	230738200	0.44836698907546746
chr2	230737300	230738300	-0.1777170671587
chr2	230737400	230738400	0.3831162240122964
chr2	230737500	230738500	1.227850264823697
chr2	230737600	230738600	1.2758003107560767
chr2	230737700	230738700	1.0767514288404871
chr2	230737800	230738800	0.9865167418880072
chr2	230737900	230738900	1.2954076848167837
chr2	230738000	230739000	1.2747463537311736
chr2	230738100	230739100	1.0041405434857154
chr2	230738200	230739200	1.5000391027097353
chr2	230738300	230739300	1.8632368677887765
chr2	230738400	230739400	0.8394120698497486
chr2	230738500	230739500	0.8388539543410232
chr2	230738600	230739600	0.7747519031158986
chr2	230738700	230739700	0.4692568436657735
chr2	230738800	230739800	0.5390560660451671
chr2	230738900	230739900	0.7658583054767362
chr2	230739000	230740000	0.9594445787751125
chr2	230739100	230740100	0.6903953154554925
chr2	230739200	230740200	0.5082308828668151
chr2	230739300	230740300	0.9280702911107864
chr2	230739400	230740400	1.9576741878976989
chr2	230739500	230740500	0.97101271709466
chr2	230739600	230740600	0.9004262013244865
chr2	230739700	230740700	0.94470430430845
chr2	230739800	230740800	1.04780866580226
chr2	230739900	230740900	0.5309283376230347
chr2	230740000	230741000	0.5026352017431056
chr2	230740100	230741100	0.8624783157208806
chr2	230740200	230741200	0.6397237455812201
chr2	230740300	230741300	-0.0929998676588753
chr2	230740400	230741400	-0.5703377464010413
chr2	230740500	230741500	0.059182232344535415
chr2	230740600	230741600	-0.2751793447351893
chr2	230740700	230741700	0.025165269515318105
chr2	230740800	230741800	-0.01314158375496912
chr2	230740900	230741900	-0.16312721339201888
chr2	230741000	230742000	-0.5618229215386434
chr2	230741100	230742100	-0.08515795503837179
chr2	230741200	230742200	0.32222404940878546
chr2	230741300	230742300	0.591382556584765
chr2	230741400	230742400	0.9471136519959688
chr2	230741500	230742500	0.9649199845001896
chr2	230742600	230743600	-0.7381551677758729
chr2	230742700	230743700	-0.1419558109777927
chr2	230742800	230743800	0.15102880815148462
chr2	230742900	230743900	0.31310069900123955
chr2	230743000	230744000	0.9358500167101277
chr2	230743100	230744100	1.241305510582806
chr2	230743200	230744200	0.3182291792365228
chr2	230743300	230744300	1.176351020705675
chr2	230743400	230744400	0.8226757641743964
chr2	230743500	230744500	0.5522688372111512
chr2	230744000	230745000	0.6302200570758255
chr2	230744100	230745100	-0.021974142839650858
chr2	230744200	230745200	1.0844504062042308
chr2	230744300	230745300	0.6647907924437111
chr2	230744400	230745400	0.6552464454048335
chr2	230744500	230745500	0.5468247798364023
chr2	230744600	230745600	0.3552958271656465
chr2	230744700	230745700	0.6814948224223867
chr2	230744800	230745800	1.2174972699578233
chr2	230744900	230745900	1.2841213809000127
chr2	230745000	230746000	1.075881228787446
chr2	230745100	230746100	1.1313547765795802
chr2	230745200	230746200	0.9419885633537796
chr2	230745300	230746300	1.0799379571522811
chr2	230745400	230746400	1.2483350642848952
chr2	230745500	230746500	1.6668203541022537
chr2	230745600	230746600	1.632316756933468
chr2	230745700	230746700	1.2134023774596518
chr2	230745800	230746800	0.6393891325271168
chr2	230745900	230746900	0.3956222130742547
chr2	230746000	230747000	0.504245715247398
chr2	230746100	230747100	0.4932188937318258
chr2	230746200	230747200	0.3932675373971955
chr2	230746300	230747300	0.3915436520273723
chr2	230746400	230747400	0.438198267529403
chr2	230746500	230747500	-0.037180785957662665
chr2	230746600	230747600	-0.3237123507881824
chr2	230746700	230747700	-0.2769541277553285
chr2	230746800	230747800	-0.4249514294675842
chr2	230746900	230747900	-0.9588662922895472
chr2	230747000	230748000	-0.2320634518886854
chr2	230747100	230748100	-0.311588560242302
chr2	230747200	230748200	-0.0025233277558203244
chr2	230747300	230748300	0.3942939666159545
chr2	230747400	230748400	0.3197675857131348
chr2	230747500	230748500	0.3848122217742434
chr2	230747600	230748600	0.5665059397716967
chr2	230747700	230748700	0.8162632909463455
chr2	230748900	230749900	-1.175058130406839
chr2	230749000	230750000	-1.5804954541032536
chr2	230749100	230750100	-1.4595238130890926
chr2	230749200	230750200	-1.4571482798702564
chr2	230749300	230750300	-1.7443886623074094
chr2	230749400	230750400	-1.610296785481101
chr2	230749500	230750500	-1.4029720956426557
chr2	230749600	230750600	-1.318936692827298
chr2	230749700	230750700	-1.1114195392557964
chr2	230749800	230750800	-1.0444352139913151
chr2	230749900	230750900	-0.6494911675276072
chr2	230750000	230751000	0.050508649122746684
chr2	230750100	230751100	-0.15194986908815564
chr2	230750200	230751200	0.1722347635162065
chr2	230750300	230751300	0.22341217610761788
chr2	230750400	230751400	0.19277369581491605
chr2	230750500	230751500	0.3183956369399763
chr2	230750600	230751600	0.9904525721555001
chr2	230750700	230751700	0.8294663516196679
chr2	230750800	230751800	0.8624805384695932
chr2	230750900	230751900	0.2687056767938426
chr2	230751000	230752000	-0.00027582223623546706
chr2	230752100	230753100	1.390038744887354
chr2	230752200	230753200	1.0131760959935203
chr2	230752300	230753300	0.9446634529721742
chr2	230752400	230753400	1.4472075657487766
chr2	230752500	230753500	1.3211479496347998
chr2	230752600	230753600	1.5419395649559742
chr2	230752700	230753700	1.0367377220308471
chr2	230752800	230753800	0.3390870028018673
chr2	230752900	230753900	0.805799246947114
chr2	230753000	230754000	1.2434185782804672
chr2	230753100	230754100	0.5298680312679623
chr2	230753200	230754200	0.9717384824875904
chr2	230753300	230754300	1.5009101964434295
chr2	230753800	230754800	2.987663809788818
chr2	230753900	230754900	3.142864882737167
chr2	230754000	230755000	2.393540305957965
chr2	230754100	230755100	1.5418945420760908
chr2	230754200	230755200	2.10686375585226
chr2	230754300	230755300	1.6292414758534852
chr2	230754400	230755400	1.4214726213568905
chr2	230754500	230755500	0.6461237337735308
chr2	230754600	230755600	0.18552764255087786
chr2	230754700	230755700	0.16123358316566774
chr2	230754800	230755800	0.10916600787470522
chr2	230754900	230755900	-0.35720706464995633
chr2	230755000	230756000	-0.42338578119808945
chr2	230755100	230756100	0.06064886358977997
chr2	230755200	230756200	0.06506443725410473
chr2	230755300	230756300	-1.2001704097002608
chr2	230755400	230756400	-1.5264345642513348
chr2	230755500	230756500	-1.790634135491164
chr2	230755600	230756600	-1.7595597462433694
chr2	230755700	230756700	-1.928433222162261
chr2	230755800	230756800	-1.2201397415479462
chr2	230755900	230756900	-1.1908622939926583
chr2	230756000	230757000	-0.03169165294774719
chr2	230756100	230757100	0.3334000183554689
chr2	230756200	230757200	-0.26744818929598896
chr2	230756300	230757300	0.9409513890833836
chr2	230756400	230757400	1.146081413953989
chr2	230756500	230757500	1.2749077880140418
chr2	230756600	230757600	1.1355664125443283
chr2	230756700	230757700	0.9683706328865734
chr2	230756800	230757800	0.189297451953658
chr2	230756900	230757900	-0.6738790815694248
chr2	230757000	230758000	-0.8198085355495359
chr2	230757100	230758100	-0.4384898483075402
chr2	230757200	230758200	-0.4005240332616696
chr2	230757300	230758300	-0.2553355965386876
chr2	230757400	230758400	-0.5312339900290266
chr2	230757500	230758500	-0.4930205900465415
chr2	230757600	230758600	-0.2531413155882026
chr2	230757700	230758700	-0.15451232168968185
chr2	230757800	230758800	0.1111224122845609
chr2	230757900	230758900	0.6439791533409589
chr2	230758000	230759000	-0.3129139704013598
chr2	230758100	230759100	-0.5238403616548083
chr2	230758200	230759200	-0.5180244892639113
chr2	230758300	230759300	-0.15361824235967814
chr2	230758400	230759400	-0.061109033525013276
chr2	230758500	230759500	-0.28729299540601017
chr2	230758600	230759600	-1.2315607543429132
chr2	230758700	230759700	-1.3391289907893256
chr2	230758800	230759800	-0.9152717967950658
chr2	230758900	230759900	-0.5970079845010702
chr2	230759000	230760000	0.1355196692612336
chr2	230759100	230760100	1.0693920168544255
chr2	230759200	230760200	1.4660004631022558
chr2	230759300	230760300	1.3052234094013329
chr2	230759400	230760400	1.4248298059847195
chr2	230759500	230760500	1.5084791069355012
chr2	230759600	230760600	2.3416020128544597
chr2	230759700	230760700	2.656867146526578
chr2	230759800	230760800	2.6993429513176017
chr2	230759900	230760900	2.2703473589963443
chr2	230760000	230761000	1.8683468536437964
chr2	230760100	230761100	1.1424884042226005
chr2	230760200	230761200	0.7196105963392646
chr2	230760300	230761300	0.6086933674864129
chr2	230760400	230761400	-0.18627276580765206
chr2	230760500	230761500	-0.28163765103647714
chr2	230760600	230761600	-0.2707911918241557
chr2	230760700	230761700	-0.5224812275297654
chr2	230760800	230761800	-0.4903479662584249
chr2	230760900	230761900	0.4948623176518075
chr2	230761000	230762000	1.3674684101995516
chr2	230761100	230762100	1.0468509898006146
chr2	230761200	230762200	1.3447284622196096
chr2	230761300	230762300	1.2460637761451805
chr2	230761400	230762400	1.5478425328799452
chr2	230761500	230762500	1.98598820844942
chr2	230761600	230762600	2.125033896289973
chr2	230761700	230762700	2.1550198705703614
chr2	230761800	230762800	2.197171808531089
chr2	230761900	230762900	1.3693501279114149
chr2	230762000	230763000	0.5148332252604165
chr2	230762100	230763100	0.89700434948918
chr2	230762200	230763200	-0.18306623203484912
chr2	230762300	230763300	0.1622543585388821
chr2	230762400	230763400	0.8490042335325163
chr2	230762500	230763500	0.6527515782952491
chr2	230762600	230763600	1.1100881787490842
chr2	230762700	230763700	1.4762495011913597
chr2	230762800	230763800	1.2867589401519788
chr2	230762900	230763900	1.8695745876090737
chr2	230763000	230764000	1.9523564477071658
chr2	230763100	230764100	1.4966369980981398
chr2	230763200	230764200	2.1161160221124287
chr2	230763300	230764300	2.0997826659484966
chr2	230763400	230764400	1.7334236376763317
chr2	230763500	230764500	1.8052860196901883
chr2	230763600	230764600	0.6511621365488733
chr2	230763700	230764700	0.2260321324984917
chr2	230763800	230764800	0.2736721192300899
chr2	230763900	230764900	-0.20281216200660146
chr2	230764000	230765000	0.16375622496500838
chr2	230764100	230765100	0.4272838624408528
chr2	230764200	230765200	0.7566035451774656
chr2	230764300	230765300	0.7506526952518096
chr2	230764400	230765400	0.5415532196397348
chr2	230764500	230765500	0.3272240789768415
chr2	230764600	230765600	1.2226830239699356
chr2	230764700	230765700	1.5046212099022245
chr2	230764800	230765800	1.3584009935142145
chr2	230764900	230765900	0.9126968762471966
chr2	230765000	230766000	0.8733364585365598
chr2	230765100	230766100	0.9235245178577594
chr2	230765200	230766200	0.8192012674214444
chr2	230765300	230766300	0.7910110598602741
chr2	230765400	230766400	0.7360162264286071
chr2	230765500	230766500	0.5378570430042477
chr2	230765600	230766600	0.3151618504996821
chr2	230765700	230766700	-0.4974392488691071
chr2	230765800	230766800	-0.15675072033507484
chr2	230765900	230766900	0.7375651576872186
chr2	230766000	230767000	1.258484272058355
chr2	230766100	230767100	0.8370703725662093
chr2	230766200	230767200	0.4636664066998945
chr2	230766300	230767300	0.14706692245279018
chr2	230766400	230767400	0.6469164154693444
chr2	230766500	230767500	0.5060319303182957
chr2	230766600	230767600	0.16737770053672466
chr2	230766700	230767700	0.8347001379292027
chr2	230766800	230767800	0.7974029126989707
chr2	230766900	230767900	0.4245344313074645
chr2	230767000	230768000	-0.38697934774229714
chr2	230767100	230768100	0.08873232238300023
chr2	230767200	230768200	0.5584611347719045
chr2	230767300	230768300	0.5628712296849855
chr2	230767400	230768400	0.3163507461549829
chr2	230767500	230768500	0.5497229183991004
chr2	230767600	230768600	0.628496885392807
chr2	230767700	230768700	0.1069321846048267
chr2	230767800	230768800	-0.16958946585607002
chr2	230767900	230768900	0.6843276519520047
chr2	230768000	230769000	0.4012744677682896
chr2	230768100	230769100	-0.07526702822627432
chr2	230768200	230769200	-0.6633569786137166
chr2	230768300	230769300	-0.752697963060154
chr2	230768400	230769400	-0.5116080690257379
chr2	230768500	230769500	-0.02890196600272405
chr2	230768600	230769600	-0.2708613815025885
chr2	230768700	230769700	0.33399981182677
chr2	230768800	230769800	0.2616596110387516
chr2	230768900	230769900	-0.28767622252166275
chr2	230769000	230770000	0.3951492325438148
chr2	230769100	230770100	0.5703922482977304
chr2	230769200	230770200	0.9841932591551528
chr2	230769300	230770300	1.0013408462295923
chr2	230769400	230770400	0.2850826302710135
chr2	230769500	230770500	0.7026684339925947
chr2	230769600	230770600	1.140253303135145
chr2	230769700	230770700	1.2416200999117075
chr2	230769800	230770800	1.19316080201672
chr2	230769900	230770900	0.5093785550966564
chr2	230770000	230771000	-0.2908475049711657
chr2	230770100	230771100	-0.20124673052556585
chr2	230770200	230771200	-0.7226674606440829
chr2	230770300	230771300	-0.8283649081152813
chr2	230770400	230771400	0.2077271827998909
chr2	230770500	230771500	-0.4086120405801621
chr2	230770600	230771600	0.05503282723497445
chr2	230770700	230771700	-0.6421960866293025
chr2	230770800	230771800	-0.3371860500148115
chr2	230770900	230771900	-0.2892795592591529
chr2	230771000	230772000	0.2503416486616324
chr2	230771100	230772100	0.04396345723079145
chr2	230771200	230772200	0.9165613460592426
chr2	230771300	230772300	0.7337245462659571
chr2	230771400	230772400	0.4473998803822171
chr2	230771500	230772500	0.8203276165108149
chr2	230771600	230772600	0.29430188205989305
chr2	230771700	230772700	1.0415990002094542
chr2	230771800	230772800	1.235270863852439
chr2	230771900	230772900	1.7392920546055517
chr2	230773000	230774000	0.3318949059662217
chr2	230773100	230774100	0.9059059965378043
chr2	230773200	230774200	0.9483761667515712
chr2	230773300	230774300	0.5897626991914605
chr2	230773400	230774400	0.48751916146862107
chr2	230773500	230774500	0.5553574688490158
chr2	230773600	230774600	0.21613538218471706
chr2	230773700	230774700	-0.1638629190232338
chr2	230773800	230774800	-1.1557647850635382
chr2	230773900	230774900	-1.3762386028605371
chr2	230774000	230775000	-0.6911787181645591
chr2	230774100	230775100	-0.974653497530558
chr2	230774200	230775200	-0.7620789192460926
chr2	230774300	230775300	-0.6345445995881495
chr2	230774400	230775400	-0.34788520143944673
chr2	230774500	230775500	-0.3362212729002591
chr2	230774600	230775600	0.3761791915678417
chr2	230774700	230775700	0.8566738565793198
chr2	230774800	230775800	1.136992618537532
chr2	230774900	230775900	1.9244879468646527
chr2	230775000	230776000	2.127923985626116
chr2	230775100	230776100	2.2320213107507594
chr2	230775200	230776200	2.1327543587917264
chr2	230775300	230776300	2.249632370464917
chr2	230775400	230776400	1.8587912884794044
chr2	230775500	230776500	1.3553747103840366
chr2	230775600	230776600	0.6168794363594665
chr2	230775700	230776700	0.10538326949669803
chr2	230775800	230776800	0.38069674391612396
chr2	230775900	230776900	0.08269629921671794
chr2	230776000	230777000	0.14472497304776616
chr2	230776100	230777100	0.06982201689468694
chr2	230776200	230777200	0.11784034885170525
chr2	230776300	230777300	0.5758969979127453
chr2	230777400	230778400	0.3626008760457933
chr2	230777500	230778500	0.5854270735470143
chr2	230777600	230778600	0.2862881965600441
chr2	230777700	230778700	0.1606291089689177
chr2	230777800	230778800	-0.28614862394251805
chr2	230777900	230778900	0.033098467192462136
chr2	230778000	230779000	-0.7045417132904072
chr2	230778100	230779100	-1.072568266695785
chr2	230778200	230779200	-0.77273853448432
chr2	230778300	230779300	-1.4374121409178298
chr2	230778400	230779400	-0.8220639995894904
chr2	230778500	230779500	-1.0124397157062708
chr2	230778600	230779600	-0.9114579391308072
chr2	230778700	230779700	-0.18215859928625786
chr2	230778800	230779800	0.35946937412828506
chr2	230778900	230779900	0.6897056022473528
chr2	230779000	230780000	1.8823086520973598
chr2	230779100	230780100	1.9086004336143567
chr2	230779200	230780200	1.8387571234984563
chr2	230779300	230780300	1.7498803489641246
chr2	230779400	230780400	1.2856751510002462
chr2	230779500	230780500	1.1664040588260425
chr2	230779600	230780600	1.0684389793820401
chr2	230779700	230780700	0.3496732125506233
chr2	230779800	230780800	0.1494981319292585
chr2	230779900	230780900	0.20529394338146656
chr2	230780000	230781000	-0.6183588154415129
chr2	230780100	230781100	-0.2151869926614874
chr2	230780200	230781200	-0.5973633762356014
chr2	230780300	230781300	-0.3468870192874483
chr2	230780400	230781400	0.15471824874887505
chr2	230780500	230781500	0.5676454976502306
chr2	230780600	230781600	0.7423539512853862
chr2	230780700	230781700	0.8010747023851403
chr2	230780800	230781800	0.5658990670323304
chr2	230780900	230781900	0.6891170833531535
chr2	230781000	230782000	1.085720413376214
chr2	230781100	230782100	1.2407678193279486
chr2	230781200	230782200	1.9288707938098453
chr2	230781300	230782300	1.6331843878979169
chr2	230781400	230782400	1.5964561103758197
chr2	230781500	230782500	1.355179290835878
chr2	230781600	230782600	1.6899844657092866
chr2	230781700	230782700	1.5019510457433762
chr2	230781800	230782800	1.941295225575626
chr2	230783600	230784600	1.9283812969042773
chr2	230783700	230784700	2.456929546055232
chr2	230783800	230784800	2.2670774390554316
chr2	230783900	230784900	2.4601982355464025
chr2	230784000	230785000	2.061559910850926
chr2	230784100	230785100	1.6626672097406343
chr2	230784200	230785200	1.665999180531666
chr2	230784300	230785300	0.9786419635960164
chr2	230784400	230785400	1.6548775155543929
chr2	230784500	230785500	1.2043632033227716
chr2	230784600	230785600	0.8241521760209559
chr2	230784700	230785700	0.033328876518243275
chr2	230784800	230785800	-0.13729427207819728
chr2	230786200	230787200	1.1962744749345733
chr2	230786300	230787300	1.0326997874232229
chr2	230786400	230787400	0.2749742326080879
chr2	230786500	230787500	0.5340833971027116
chr2	230786600	230787600	0.7877069982826541
chr2	230786700	230787700	1.0973323367098404
chr2	230786800	230787800	0.6719655050789296
chr2	230786900	230787900	0.35609328464090817
chr2	230787000	230788000	0.07558169720030712
chr2	230787100	230788100	-0.08359753962259855
chr2	230787200	230788200	-0.07156252229728527
chr2	230787300	230788300	0.23834291310025554
chr2	230787400	230788400	0.7394729716147415
chr2	230787500	230788500	0.0899355051838218
chr2	230787600	230788600	-0.02236063514319513
chr2	230787700	230788700	-0.040304915748584816
chr2	230787800	230788800	0.4639658415916998
chr2	230788200	230789200	0.35488019875947235
chr2	230788300	230789300	0.14536118429428785
chr2	230788400	230789400	-0.05654847465826415
chr2	230788500	230789500	0.6952503595240602
chr2	230788600	230789600	0.2773934436563693
chr2	230788700	230789700	0.05306000718588758
chr2	230788800	230789800	-0.4505979141361664
chr2	230788900	230789900	-0.15432205408784275
chr2	230789000	230790000	-0.29689519850748897
chr2	230789100	230790100	-0.0557287948108777
chr2	230789200	230790200	0.6797158483939807
chr2	230789300	230790300	0.6321717382577744
chr2	230789400	230790400	0.7328146481611882
chr2	230789500	230790500	0.6357535077641472
chr2	230789600	230790600	1.1148282480910428
chr2	230789700	230790700	1.249084412244283
chr2	230789800	230790800	1.7300003021073067
chr2	230789900	230790900	1.3238515258789962
chr2	230790000	230791000	2.1655672420041285
chr2	230790100	230791100	2.284270369980601
chr2	230790200	230791200	1.9442247459909925
chr2	230790300	230791300	2.1314634247004927
chr2	230790400	230791400	2.3565645741242016
chr2	230790500	230791500	2.3814524515362976
chr2	230790600	230791600	2.546236371408485
chr2	230790700	230791700	2.47691978934658
chr2	230790800	230791800	1.9362947042780048
chr2	230790900	230791900	2.6938049224949454
chr2	230791000	230792000	1.527903246959977
chr2	230791100	230792100	1.3468056069644274
chr2	230791200	230792200	0.9204734148912392
chr2	230791300	230792300	0.8417213573982775
chr2	230791400	230792400	1.0327809269000026
chr2	230791500	230792500	0.8997251722688359
chr2	230791600	230792600	0.8179787836148908
chr2	230791700	230792700	0.5810434338524041
chr2	230791800	230792800	0.8424411484350356
chr2	230791900	230792900	0.2897135880080339
chr2	230792000	230793000	1.5170598657401875
chr2	230792100	230793100	1.786745363259659
chr2	230792200	230793200	1.9544558415697413
chr2	230792300	230793300	2.988682168881022
chr2	230792400	230793400	2.9039835095796986
chr2	230792500	230793500	2.9042255807646136
chr2	230792600	230793600	2.968796501507522
chr2	230792700	230793700	3.3472895211085074
chr2	230792800	230793800	3.8358451606988484
chr2	230792900	230793900	3.8039928964983374
chr2	230793000	230794000	3.123735138105171
chr2	230793100	230794100	2.6808645220623726
chr2	230793200	230794200	2.9173886871852006
chr2	230793300	230794300	1.962168976319336
chr2	230793400	230794400	1.60565226966818
chr2	230793500	230794500	1.8926682376441128
chr2	230793600	230794600	1.3742141578689218
chr2	230793700	230794700	1.455039472297366
chr2	230793800	230794800	1.0974847892119797
chr2	230793900	230794900	1.171640789631502
chr2	230794000	230795000	0.9421583761211152
chr2	230794100	230795100	1.5834826987294606
chr2	230794200	230795200	1.1506783063279111
chr2	230794300	230795300	1.3182298527454408
chr2	230794400	230795400	1.7119871405661744
chr2	230794500	230795500	1.4769350530897634
chr2	230794600	230795600	1.9035139816601387
chr2	230794700	230795700	2.199123305439791
chr2	230794800	230795800	2.234612844797565
chr2	230794900	230795900	2.316072039085034
chr2	230795000	230796000	2.041136103706828
chr2	230795100	230796100	2.0481376625753143
chr2	230795200	230796200	2.0471664777686907
chr2	230795300	230796300	1.860204391390424
chr2	230795400	230796400	1.3090860857254305
chr2	230795500	230796500	1.245383772704666
chr2	230795600	230796600	0.31771336952192564
chr2	230795700	230796700	0.2609748680716004
chr2	230795800	230796800	-0.1942975714179208
chr2	230795900	230796900	0.1310716037932919
chr2	230796000	230797000	0.9445345964131145
chr2	230796100	230797100	0.5770158555314078
chr2	230796200	230797200	-0.03658297343162417
chr2	230796300	230797300	-0.18761774242864895
chr2	230796400	230797400	0.3415986580034755
chr2	230796500	230797500	0.2569771378403468
chr2	230796600	230797600	1.080920570844718
chr2	230796700	230797700	0.3431436726069391
chr2	230796800	230797800	0.1642516406537866
chr2	230796900	230797900	-0.16832668159401284
chr2	230797000	230798000	-1.0614039056396773
chr2	230797100	230798100	-1.2823729663451624
chr2	230797200	230798200	-0.4701036966792145
chr2	230797300	230798300	-0.97062304248728
chr2	230797400	230798400	-1.0630315735606828
chr2	230797500	230798500	-0.9180403404600872
chr2	230797600	230798600	-0.7087191038674664
chr2	230797700	230798700	-0.1380792373392732
chr2	230797800	230798800	1.0460691716486905
chr2	230797900	230798900	1.6506199436783158
chr2	230798000	230799000	2.016834715810228
chr2	230798100	230799100	2.0791750757404244
chr2	230798200	230799200	2.3638571235679704
chr2	230798300	230799300	3.052598576395189
chr2	230798400	230799400	2.7796490527292232
chr2	230798500	230799500	3.281492307141236
chr2	230798600	230799600	3.1292622474992493
chr2	230798700	230799700	2.604284853858649
chr2	230798800	230799800	2.3533322878717766
chr2	230798900	230799900	1.478998764404056
chr2	230799000	230800000	1.2916241744026642
chr2	230799100	230800100	0.9592226760301488
chr2	230799200	230800200	0.8305279149653091
chr2	230799300	230800300	1.08435934615552
chr2	230799400	230800400	1.6179580373089386
chr2	230799500	230800500	1.2896925353416646
chr2	230799600	230800600	1.7715626464944212
chr2	230799700	230800700	1.8571867425027688
chr2	230799800	230800800	1.6040296504859055
chr2	230799900	230800900	2.5796572544137506
chr2	230800000	230801000	3.049168167007543
chr2	230800100	230801100	3.8007950702611297
chr2	230800200	230801200	3.4078406880724037
chr2	230800300	230801300	2.8723212401295664
chr2	230800400	230801400	2.60335787949956
chr2	230800500	230801500	2.4077923056534
chr2	230800600	230801600	2.074676509883945
chr2	230800700	230801700	2.9570772691567684
chr2	230800800	230801800	3.1918542101541787
chr2	230800900	230801900	2.545717439559904
chr2	230801000	230802000	1.9997271233134624
chr2	230801100	230802100	1.8155527638826865
chr2	230801200	230802200	2.0827165115187616
chr2	230801300	230802300	2.102689419769684
chr2	230801400	230802400	2.173011280328064
chr2	230801500	230802500	2.154399736253008
chr2	230801600	230802600	2.427283828990578
chr2	230801700	230802700	1.6506548496438251
chr2	230801800	230802800	1.150673762800425
chr2	230801900	230802900	1.0338883423739105
chr2	230802000	230803000	0.8993462379661156
chr2	230802100	230803100	0.7103061172875829
chr2	230802200	230803200	0.8699094748550368
chr2	230802300	230803300	0.5548173243324399
chr2	230802400	230803400	0.4043199073444131
chr2	230802500	230803500	0.6257941289235779
chr2	230802600	230803600	-0.6146680036025911
chr2	230802700	230803700	-0.7377728601150503
chr2	230802800	230803800	-0.6272921986308677
chr2	230802900	230803900	-1.1019132939906058
chr2	230803000	230804000	-0.9781204707325319
chr2	230803100	230804100	-0.9297181024041452
chr2	230803200	230804200	-0.9476420376819708
chr2	230803300	230804300	-0.6983470968612759
chr2	230803400	230804400	-1.1237936422336752
chr2	230803500	230804500	-1.9808605793528609
chr2	230803600	230804600	-2.007462302172155
chr2	230803700	230804700	-1.8450010729218749
chr2	230803800	230804800	-1.938519068662436
chr2	230803900	230804900	-1.6517275883977447
chr2	230804000	230805000	-1.6807662993142187
chr2	230804100	230805100	-1.7235730708934551
chr2	230804200	230805200	-1.9954072909021867
chr2	230804300	230805300	-1.987710187498788
chr2	230804400	230805400	-1.6220074121520733
chr2	230804500	230805500	-0.16523946672453216
chr2	230804600	230805600	0.9358371779489504
chr2	230804700	230805700	1.0420145180439742
chr2	230804800	230805800	1.0582489037043843
chr2	230804900	230805900	1.2930383628617657
chr2	230805000	230806000	1.5992865686165127
chr2	230805100	230806100	1.1956315100411636
chr2	230805200	230806200	1.3795127785609709
chr2	230805300	230806300	1.6714808355851998
chr2	230805400	230806400	1.82768954556935
chr2	230805500	230806500	1.3295260147951102
chr2	230805600	230806600	1.1964099785265747
chr2	230805700	230806700	1.4422822072266093
chr2	230805800	230806800	1.1840711969874296
chr2	230805900	230806900	1.2636593734310888
chr2	230806000	230807000	1.0653470961838674
chr2	230806100	230807100	1.5042331937113418
chr2	230806200	230807200	0.8192830551200223
chr2	230806300	230807300	0.38937952670915055
chr2	230806400	230807400	0.232773739302245
chr2	230807500	230808500	2.0418691252067567
chr2	230807600	230808600	1.9729849860102844
chr2	230807700	230808700	2.111580668886337
chr2	230807800	230808800	2.0543309260757123
chr2	230807900	230808900	2.0970909154183985
chr2	230808000	230809000	1.6122560002353883
chr2	230808100	230809100	1.3219527857712927
chr2	230808200	230809200	0.738902479300452
chr2	230808300	230809300	0.7020289569685643
chr2	230808400	230809400	0.6213017511797962
chr2	230808500	230809500	0.21772496922827486
chr2	230808600	230809600	0.08465973602859582
chr2	230808700	230809700	0.28612106617562555
chr2	230808800	230809800	0.5896005522373544
chr2	230808900	230809900	0.976931069044084
chr2	230809000	230810000	1.0153773629190046
chr2	230809100	230810100	1.6626448439240809
chr2	230809200	230810200	2.122364336821492
chr2	230809300	230810300	2.5601675279901053
chr2	230809400	230810400	2.2468887024255007
chr2	230809500	230810500	2.2044837510590343
chr2	230809600	230810600	2.171724083893705
chr2	230809700	230810700	2.7726518234294684
chr2	230809800	230810800	2.74164995298576
chr2	230809900	230810900	3.0447067537666324
chr2	230810000	230811000	2.8045285362329793
chr2	230810100	230811100	2.486640832493342
chr2	230810200	230811200	1.78053865151727
chr2	230810300	230811300	1.8776185439455482
chr2	230810400	230811400	1.494024887277115
chr2	230810500	230811500	1.6067831565109651
chr2	230810600	230811600	1.8282470221112832
chr2	230810700	230811700	0.82999493105765
chr2	230810800	230811800	1.1318267044861292
chr2	230810900	230811900	0.7735768714535953
chr2	230811000	230812000	0.8645029079334469
chr2	230811100	230812100	0.701122289824373
chr2	230811200	230812200	1.4084707202611713
chr2	230811300	230812300	1.6235978604629624
chr2	230811400	230812400	2.1241692855296184
chr2	230811500	230812500	2.103517449295348
chr2	230811600	230812600	2.04891087878983
chr2	230811700	230812700	2.30656540331392
chr2	230811800	230812800	2.061559771584604
chr2	230811900	230812900	1.7399266531772737
chr2	230812000	230813000	1.5601233648596409
chr2	230812100	230813100	2.141163223941291
chr2	230812200	230813200	1.7425628296211024
chr2	230812300	230813300	0.7334030470994608
chr2	230812400	230813400	0.4056617510897543
chr2	230812500	230813500	1.1121892406383689
chr2	230812600	230813600	1.0616698014574641
chr2	230812700	230813700	0.8946153520017285
chr2	230812800	230813800	0.7491287757902068
chr2	230812900	230813900	0.671792343244936
chr2	230814100	230815100	2.4521633504005096
chr2	230814200	230815200	2.189163426997765
chr2	230814300	230815300	2.5254694720386506
chr2	230814400	230815400	2.3132789778639142
chr2	230814500	230815500	1.6943176415900685
chr2	230814600	230815600	2.17950631326428
chr2	230814700	230815700	2.2675183693251832
chr2	230814800	230815800	2.3094357653729363
chr2	230814900	230815900	2.081129812384124
chr2	230815000	230816000	1.7904317309319264
chr2	230815100	230816100	1.8532990691719629
chr2	230815200	230816200	2.0343305076816383
chr2	230815300	230816300	1.5248212371603338
chr2	230815400	230816400	1.6901607344268084
chr2	230815500	230816500	2.2291632836376563
chr2	230815600	230816600	0.94685544653441
chr2	230815700	230816700	1.131368690064467
chr2	230815800	230816800	-0.6396735736916538
chr2	230815900	230816900	-0.3366245580489254
chr2	230816000	230817000	0.133412531212273
chr2	230816100	230817100	0.3788244508376735
chr2	230816200	230817200	0.5468513837823568
chr2	230816300	230817300	0.2413952034568853
chr2	230816400	230817400	0.6234029605950988
chr2	230816500	230817500	0.7015941987311544
chr2	230816600	230817600	1.3933594352136682
chr2	230816700	230817700	1.1385225477633567
chr2	230816800	230817800	1.6758320838481815
chr2	230816900	230817900	2.7104105498291613
chr2	230817000	230818000	2.088416236638873
chr2	230817100	230818100	2.234952799845229
chr2	230817200	230818200	1.7197484644019567
chr2	230817300	230818300	1.792376307390956
chr2	230817400	230818400	1.104075659928334
chr2	230817500	230818500	1.1608634328230754
chr2	230817600	230818600	1.1404731373360002
chr2	230817700	230818700	1.1338256861103864
chr2	230817800	230818800	0.936540536529887
chr2	230817900	230818900	-0.04282929816617415
chr2	230818000	230819000	-0.0008215836513471061
chr2	230818100	230819100	-0.3461449321744869
chr2	230818200	230819200	0.2788088068849506
chr2	230818300	230819300	0.4626674269184466
chr2	230818400	230819400	0.6897697433603761
chr2	230818500	230819500	0.8039566943881552
chr2	230818600	230819600	0.045593915542513096
chr2	230818700	230819700	-0.352062146256127
chr2	230818800	230819800	-0.6064373875688278
chr2	230818900	230819900	-0.9657358280835996
chr2	230819000	230820000	-1.7785014795842935
chr2	230819100	230820100	-2.0243164345499407
chr2	230819200	230820200	-2.1982722123556138
chr2	230819300	230820300	-2.470982067405849
chr2	230819400	230820400	-2.7864447667417087
chr2	230819500	230820500	-2.7843008040821142
chr2	230819600	230820600	-2.3127465697054426
chr2	230819700	230820700	-1.7780768903319168
chr2	230819800	230820800	-0.7376505914775918
chr2	230819900	230820900	-0.20290171144254146
chr2	230820000	230821000	0.7376893160387977
chr2	230820100	230821100	1.1959112795225466
chr2	230820200	230821200	1.098607961762065
chr2	230820900	230821900	0.6370257329854528
chr2	230821000	230822000	0.08796507222757467
chr2	230821100	230822100	-0.00823560403768915
chr2	230821200	230822200	0.07264803453537688
chr2	230821300	230822300	0.6216951892297948
chr2	230821400	230822400	0.3937142294054473
chr2	230821500	230822500	0.17338619190619353
chr2	230821600	230822600	-0.03917505639669733
chr2	230821700	230822700	0.17292447621400542
chr2	230821800	230822800	0.17699183158548298
chr2	230821900	230822900	1.1905569305482997
chr2	230822000	230823000	0.9926633950559767
chr2	230822100	230823100	1.0803962685292634
chr2	230822200	230823200	1.0670155147336229
chr2	230822300	230823300	0.7902336326935493
chr2	230822400	230823400	1.1801441784770157
chr2	230822500	230823500	1.7347276209166975
chr2	230822600	230823600	2.2957381053549635
chr2	230822700	230823700	2.5364121414724528
chr2	230822800	230823800	2.634132460688608
chr2	230822900	230823900	2.52820147255174
chr2	230823000	230824000	2.789967097098944
chr2	230823100	230824100	2.541676993898669
chr2	230823200	230824200	2.0246928092027097
chr2	230823300	230824300	1.7211206060223412
chr2	230823400	230824400	1.6347558236535409
chr2	230823500	230824500	1.558326138372218
chr2	230823600	230824600	1.2678609477150624
chr2	230823700	230824700	0.6058449350194104
chr2	230823800	230824800	0.3467979175476385
chr2	230823900	230824900	0.07399648102573578
chr2	230824000	230825000	-0.05498135920934514
chr2	230824100	230825100	0.19328188007374955
chr2	230825800	230826800	1.864058682062276
chr2	230825900	230826900	2.011907315928256
chr2	230826000	230827000	2.51952994409055
chr2	230826100	230827100	2.3816814060840628
chr2	230826200	230827200	2.5230239790384394
chr2	230826300	230827300	2.3051081879732824
chr2	230826400	230827400	2.4376597663474544
chr2	230826500	230827500	1.9162777310029893
chr2	230826600	230827600	1.4907180223688117
chr2	230826700	230827700	2.7647659040352304
chr2	230826800	230827800	2.285752815556578
chr2	230826900	230827900	2.164592782123156
chr2	230827000	230828000	1.7595377934165857
chr2	230827100	230828100	2.4838573248624978
chr2	230827200	230828200	3.236716153540548
chr2	230827300	230828300	4.161769949374324
chr2	230827400	230828400	4.752482246319098
chr2	230827500	230828500	5.1156637178721205
chr2	230827600	230828600	5.557769507000251
chr2	230827700	230828700	5.019003740520333
chr2	230827800	230828800	5.300908063695501
chr2	230827900	230828900	5.5373855245131525
chr2	230828000	230829000	5.160615929052791
chr2	230828100	230829100	4.3098273143582695
chr2	230828200	230829200	3.8326413510447748
chr2	230828300	230829300	3.3341520570192302
chr2	230828400	230829400	2.8771853827529585
chr2	230828500	230829500	3.0920915205196087
chr2	230828600	230829600	2.9418936717998148
chr2	230828700	230829700	3.32612082454904
chr2	230828800	230829800	4.0054028809116335
chr2	230828900	230829900	3.3475408405325013
chr2	230829000	230830000	2.991251538025708
chr2	230829100	230830100	2.974517119943748
chr2	230829200	230830200	2.9617781125219134
chr2	230829300	230830300	2.637103116752882
chr2	230829400	230830400	2.342722592080685
chr2	230829500	230830500	2.1574465206270315
chr2	230829600	230830600	1.6613289844959704
chr2	230829700	230830700	1.576559426755877
chr2	230829800	230830800	1.1361277847555118
chr2	230829900	230830900	1.3734479654958949
chr2	230830000	230831000	1.7740349595845277
chr2	230830100	230831100	1.7511345383196606
chr2	230830200	230831200	2.2011034235920848
chr2	230830300	230831300	2.5000456998874534
chr2	230830400	230831400	2.810242067914549
chr2	230830500	230831500	3.0214468874475733
chr2	230830600	230831600	2.9748823278953567
chr2	230830700	230831700	2.98482570228365
chr2	230830800	230831800	2.713282869365884
chr2	230830900	230831900	2.5362268306431344
chr2	230831000	230832000	2.319167101691481
chr2	230831100	230832100	2.1931760738316566
chr2	230831200	230832200	1.332024446890717
chr2	230831300	230832300	1.130504992169844
chr2	230831400	230832400	0.4250075815296049
chr2	230831500	230832500	0.5038344124084939
chr2	230831600	230832600	0.7148319229331522
chr2	230831700	230832700	0.41635054823479867
chr2	230831800	230832800	0.7853652432798247
chr2	230831900	230832900	1.0887880003881187
chr2	230832000	230833000	1.126440995659507
chr2	230832100	230833100	1.1182907577658852
chr2	230832200	230833200	1.8219066930600198
chr2	230832300	230833300	1.6277598938151605
chr2	230832400	230833400	2.241098090707294
chr2	230832500	230833500	2.2733864618698822
chr2	230832600	230833600	2.786842845995444
chr2	230832700	230833700	3.0538563297205563
chr2	230832800	230833800	2.9881032164815338
chr2	230832900	230833900	3.083009337713198
chr2	230833000	230834000	3.1911088399845333
chr2	230833100	230834100	3.3271442521452324
chr2	230834300	230835300	1.8158426176839173
chr2	230834400	230835400	2.2323671824764806
chr2	230834500	230835500	2.210078592051819
chr2	230834600	230835600	2.7790210544018747
chr2	230834700	230835700	3.2982427606129985
chr2	230834900	230835900	3.5550390040595015
chr2	230835000	230836000	4.196060743185896
chr2	230835100	230836100	3.7768311473461686
chr2	230835200	230836200	3.7974304675172807
chr2	230835300	230836300	3.624139522017739
chr2	230835400	230836400	3.427859791421368
chr2	230835500	230836500	3.6874586660212527
chr2	230835600	230836600	3.4725559563354613
chr2	230835700	230836700	2.9626178188264496
chr2	230835800	230836800	2.9106904509162748
chr2	230835900	230836900	2.418818190163884
chr2	230836000	230837000	2.370397500952961
chr2	230836100	230837100	2.3881494697544987
chr2	230836200	230837200	2.5681336673358395
chr2	230836300	230837300	2.836908290304796
chr2	230836400	230837400	2.7293631363732818
chr2	230836500	230837500	2.7063128332688327
chr2	230836600	230837600	2.4398093784840613
chr2	230836700	230837700	2.171171693537843
chr2	230836800	230837800	2.6091549963094716
chr2	230836900	230837900	3.1308077159184946
chr2	230837000	230838000	2.387575087703988
chr2	230837100	230838100	2.3037935640519085
chr2	230837200	230838200	2.118893649697153
chr2	230837300	230838300	1.9617649075102792
chr2	230837400	230838400	1.8484582143021333
chr2	230837500	230838500	1.2589119700585978
chr2	230837600	230838600	1.055206129121544
chr2	230837700	230838700	1.1853348407497608
chr2	230837800	230838800	0.7562124628497221
chr2	230837900	230838900	0.6995969037310523
chr2	230838000	230839000	0.8941771412780505
chr2	230838100	230839100	1.2565590118700372
chr2	230838200	230839200	1.293957362791304
chr2	230838300	230839300	1.0405344267989842
chr2	230838400	230839400	0.5172517900526034
chr2	230838500	230839500	0.6570123538855954
chr2	230838600	230839600	0.973476254227871
chr2	230838700	230839700	1.1180205246933508
chr2	230838800	230839800	1.5306153389610433
chr2	230838900	230839900	1.3488030468566177
chr2	230839000	230840000	1.8862201543614692
chr2	230839100	230840100	1.9637719146064643
chr2	230839200	230840200	2.1294240510946643
chr2	230839300	230840300	2.5371354175067635
chr2	230839400	230840400	2.5280166654757643
chr2	230839500	230840500	2.7496649856355857
chr2	230839600	230840600	2.393467756742333
chr2	230839700	230840700	2.382346043203962
chr2	230839800	230840800	2.126583383256959
chr2	230839900	230840900	1.9765479455056485
chr2	230840000	230841000	1.7288849945609526
chr2	230840100	230841100	1.7090503056588109
chr2	230841500	230842500	1.8133159457713364
chr2	230841600	230842600	1.9450832959568793
chr2	230841700	230842700	2.195154997756804
chr2	230841800	230842800	2.2567985489769637
chr2	230841900	230842900	2.5409360566592936
chr2	230842000	230843000	2.5770787554190773
chr2	230842100	230843100	2.8406834320464007
chr2	230842200	230843200	2.85144034277461
chr2	230842300	230843300	3.0658773871618186
chr2	230842400	230843400	2.843092813503607
chr2	230842500	230843500	2.828812483210652
chr2	230842600	230843600	2.3465804837965107
chr2	230842700	230843700	1.732749614168044
chr2	230842800	230843800	1.0242289882886202
chr2	230842900	230843900	1.0716684778341266
chr2	230843000	230844000	1.1927660524724224
chr2	230843100	230844100	0.9939311034348136
chr2	230843200	230844200	0.9429873653990104
chr2	230843300	230844300	0.6866545577005174
chr2	230843400	230844400	0.5008527938836562
chr2	230843500	230844500	0.23322731906868474
chr2	230843600	230844600	0.3821755556269968
chr2	230843700	230844700	0.7658544532197817
chr2	230843800	230844800	1.3955776509293027
chr2	230843900	230844900	1.1535703374061792
chr2	230844000	230845000	1.3579403710921012
chr2	230844100	230845100	1.9667723272798041
chr2	230844200	230845200	1.9181196254332242
chr2	230844300	230845300	2.4188653779585203
chr2	230844400	230845400	2.9566998877907498
chr2	230844500	230845500	3.132521510688865
chr2	230844600	230845600	3.0483342272303675
chr2	230844700	230845700	3.3221458707273737
chr2	230844800	230845800	3.4294125362341585
chr2	230844900	230845900	3.5212153398651225
chr2	230845000	230846000	3.732955325864251
chr2	230845100	230846100	3.224020401379933
chr2	230845200	230846200	3.550596493815536
chr2	230845300	230846300	3.1793680178203534
chr2	230845400	230846400	2.746651842592459
chr2	230845500	230846500	2.475111989356685
chr2	230845600	230846600	3.292960281266601
chr2	230845700	230846700	3.4804717294848215
chr2	230845800	230846800	3.335204377043348
chr2	230845900	230846900	3.2782937295647447
chr2	230846000	230847000	3.131471419083246
chr2	230846100	230847100	3.150800784500728
chr2	230846200	230847200	3.0088562271848844
chr2	230846300	230847300	3.3376304877965466
chr2	230846400	230847400	3.7091856867599517
chr2	230846500	230847500	4.089122767983474
chr2	230846600	230847600	3.695460983771969
chr2	230846700	230847700	3.4015530552382782
chr2	230846800	230847800	3.7988651333014976
chr2	230846900	230847900	3.712833009508189
chr2	230847000	230848000	3.525681566172117
chr2	230847100	230848100	3.8353596642440135
chr2	230847200	230848200	3.719943174096085
chr2	230847300	230848300	3.457307448825022
chr2	230847400	230848400	2.729633372199012
chr2	230847500	230848500	2.398478285005986
chr2	230847700	230848700	2.3691951507193085
chr2	230847800	230848800	2.1231754613984424
chr2	230847900	230848900	1.7328890724958723
chr2	230848000	230849000	1.8406210793990023
chr2	230848600	230849600	2.163206814048034
chr2	230848700	230849700	2.04304480075952
chr2	230848800	230849800	2.7410214844718315
chr2	230848900	230849900	3.87205136041902
chr2	230849000	230850000	3.811277758061667
chr2	230849100	230850100	4.042808301605287
chr2	230849200	230850200	4.496471532440299
chr2	230849300	230850300	4.649037830316487
chr2	230849400	230850400	4.2872099702583695
chr2	230849500	230850500	4.13929257311629
chr2	230849600	230850600	3.897812094276398
chr2	230849700	230850700	3.6943846315649913
chr2	230849800	230850800	2.7619303473997663
chr2	230849900	230850900	1.7039165390425786
chr2	230850000	230851000	1.1544910133632613
chr2	230850100	230851100	0.3216943782195004
chr2	230850200	230851200	0.24010025970494875
chr2	230850300	230851300	-0.17338237115753216
chr2	230850400	230851400	-0.09943382008886802
chr2	230850500	230851500	0.008225829694716816
chr2	230850600	230851600	0.7294981873006928
chr2	230850700	230851700	1.3736640904781514
chr2	230850800	230851800	1.3010575813821594
chr2	230850900	230851900	1.3937616759540234
chr2	230851000	230852000	1.2743725283107399
chr2	230851100	230852100	0.9976333097587564
chr2	230851200	230852200	0.5837526111120277
chr2	230851300	230852300	0.3298513189168753
chr2	230851400	230852400	0.6258124733740674
chr2	230851500	230852500	0.5913209056374039
chr2	230851600	230852600	0.7222187073896769
chr2	230851700	230852700	0.12651777822057614
chr2	230851800	230852800	0.5530653982042996
chr2	230851900	230852900	0.2970993144652603
chr2	230852000	230853000	0.4972974081753009
chr2	230852100	230853100	1.8012317472799126
chr2	230852200	230853200	1.440316736858976
chr2	230852300	230853300	2.342535184473822
chr2	230852400	230853400	2.738624785531833
chr2	230852500	230853500	2.401662572969655
chr2	230852600	230853600	1.7953748522671098
chr2	230852700	230853700	1.4965186163582689
chr2	230852800	230853800	1.3934944451156828
chr2	230852900	230853900	1.7968459238764405
chr2	230853000	230854000	2.42654472290665
chr2	230853100	230854100	2.2168028209006447
chr2	230853200	230854200	2.601593624000547
chr2	230853300	230854300	2.2281153600797023
chr2	230853400	230854400	1.9354818541421888
chr2	230853500	230854500	2.563451745957468
chr2	230853600	230854600	2.6482094020609304
chr2	230853700	230854700	2.6143018061693124
chr2	230853800	230854800	2.777206174077767
chr2	230853900	230854900	2.977232573905064
chr2	230854000	230855000	2.647474059535624
chr2	230854100	230855100	2.2939169486232442
chr2	230854200	230855200	2.541340745329141
chr2	230855800	230856800	3.2446980737665334
chr2	230855900	230856900	3.6349436861961775
chr2	230856000	230857000	3.9956972276386957
chr2	230856100	230857100	3.5069536934672643
chr2	230856200	230857200	3.841403477882648
chr2	230856300	230857300	3.9716947533843743
chr2	230856400	230857400	4.355775131999656
chr2	230856500	230857500	3.9425110991445953
chr2	230856600	230857600	3.3836228094083056
chr2	230856700	230857700	3.5975038570331
chr2	230856800	230857800	2.7419299930996144
chr2	230856900	230857900	2.491685456437283
chr2	230857000	230858000	2.316380109310957
chr2	230857100	230858100	2.476691347085407
chr2	230857200	230858200	2.0914806700359456
chr2	230857300	230858300	2.424393505931601
chr2	230857400	230858400	2.135533216929875
chr2	230857500	230858500	2.1297333317181018
chr2	230857600	230858600	2.574528941584462
chr2	230857700	230858700	2.7312359141192757
chr2	230857800	230858800	3.829568088036962
chr2	230857900	230858900	3.6612665033277385
chr2	230858000	230859000	3.2385085539547664
chr2	230858100	230859100	2.7391531015315764
chr2	230858200	230859200	2.8390527568856303
chr2	230858300	230859300	2.7191541763157665
chr2	230858400	230859400	2.3929915141738123
chr2	230858500	230859500	2.1439539458761683
chr2	230858600	230859600	1.9508491037260325
chr2	230858700	230859700	1.4533603406724962
chr2	230858800	230859800	0.8503574450953661
chr2	230858900	230859900	0.8218485350034572
chr2	230859000	230860000	1.6023321199485507
chr2	230859100	230860100	0.9140787415480802
chr2	230859200	230860200	0.500559536615741
chr2	230859300	230860300	0.15764227671387954
chr2	230859400	230860400	0.2798815554623935
chr2	230860900	230861900	2.3056350716043026
chr2	230861000	230862000	3.473493458424354
chr2	230861100	230862100	4.0262421347125965
chr2	230861200	230862200	5.018207938620165
chr2	230861300	230862300	4.800788595802369
chr2	230861400	230862400	5.044607459381323
chr2	230861500	230862500	5.558315816561327
chr2	230861600	230862600	5.7559178481604025
chr2	230861700	230862700	5.692068665230077
chr2	230861800	230862800	5.221542314781728
chr2	230861900	230862900	5.1656745243292725
chr2	230862000	230863000	4.246394206391028
chr2	230862100	230863100	3.856858883151724
chr2	230862200	230863200	2.740754261696821
chr2	230862300	230863300	2.996662783229428
chr2	230863100	230864100	2.3706647675948016
chr2	230863200	230864200	3.1502095627678344
chr2	230863300	230864300	3.527658881569612
chr2	230863400	230864400	3.3765349232712443
chr2	230863500	230864500	3.7554469653403344
chr2	230863600	230864600	3.9070552348976446
chr2	230863700	230864700	4.230228391095214
chr2	230863800	230864800	4.099249571969065
chr2	230863900	230864900	4.295489377266989
chr2	230864000	230865000	4.259012716897476
chr2	230864100	230865100	4.426870101770595
chr2	230864200	230865200	4.616264887934043
chr2	230864300	230865300	5.148992578486385
chr2	230864400	230865400	5.369052683944143
chr2	230864500	230865500	5.7138248169740224
chr2	230864600	230865600	5.672350357968787
chr2	230864700	230865700	5.811295253652602
chr2	230864800	230865800	6.738737226306193
chr2	230864900	230865900	6.607310616044751
chr2	230865000	230866000	6.785313535078401
chr2	230865100	230866100	5.9592275180270375
chr2	230865200	230866200	5.663332223992523
chr2	230865300	230866300	3.9755264107099135
chr2	230865400	230866400	4.081232245239401
chr2	230865500	230866500	3.8066822947054058
chr2	230865600	230866600	3.7429711783448663
chr2	230865700	230866700	3.0516029627007777
chr2	230865800	230866800	2.7787719661356896
chr2	230865900	230866900	3.120877278645493
chr2	230866000	230867000	2.949863042225727
chr2	230866100	230867100	2.8835844687896848
chr2	230866200	230867200	2.9381098250164146
chr2	230866300	230867300	4.064596105972561
chr2	230866400	230867400	4.014162582971022
chr2	230866500	230867500	3.842284171568656
chr2	230866600	230867600	3.9108280856512017
chr2	230866700	230867700	4.626805720716598
chr2	230866800	230867800	4.604312851304512
chr2	230866900	230867900	3.5264646853423818
chr2	230867000	230868000	3.5412431939160482
chr2	230867100	230868100	4.034138993861276
chr2	230867200	230868200	2.889287752732464
chr2	230867300	230868300	1.6617969212139194
chr2	230867400	230868400	2.241467400347801
chr2	230867500	230868500	2.604884567538187
chr2	230867600	230868600	2.584855748143175
chr2	230867700	230868700	2.322773079495924
chr2	230867800	230868800	1.8185439908782568
chr2	230867900	230868900	2.2452472187643298
chr2	230868000	230869000	1.574856856540267
chr2	230868100	230869100	1.022484707803583
chr2	230872100	230873100	3.0396313801694554
chr2	230872200	230873200	3.3776293870214915
chr2	230872300	230873300	3.4032848027705
chr2	230872400	230873400	3.4224446438665845
chr2	230872500	230873500	3.620078545548307
chr2	230872600	230873600	3.768700016438983
chr2	230872700	230873700	3.79041745628721
chr2	230872800	230873800	2.6307338465185666
chr2	230874200	230875200	2.1574694943178487
chr2	230874300	230875300	2.993979687092996
chr2	230874400	230875400	2.7134054948730206
chr2	230874500	230875500	3.1934415389769315
chr2	230874600	230875600	3.122950319821332
chr2	230874700	230875700	3.000736001989241
chr2	230874800	230875800	3.2609613561352013
chr2	230874900	230875900	3.498808610418421
chr2	230875000	230876000	3.9831377053629025
chr2	230875100	230876100	4.103224212479064
chr2	230875200	230876200	4.194565529000246
chr2	230875300	230876300	3.8428120153262597
chr2	230875400	230876400	4.133628874262864
chr2	230875800	230876800	2.6821082797345666
chr2	230875900	230876900	2.5665410409226777
chr2	230876000	230877000	2.2481060617175794
chr2	230876100	230877100	1.9077020704614944
chr2	230876200	230877200	1.8062501491701481
chr2	230876300	230877300	2.4847321672626546
chr2	230876400	230877400	2.782712400345625
chr2	230876500	230877500	3.2694898933749355
chr2	230876600	230877600	4.127595335684719
chr2	230876700	230877700	5.2249402114884775
chr2	230876800	230877800	5.105403142096362
chr2	230876900	230877900	4.860689428267175
chr2	230877000	230878000	4.765476936456889
chr2	230877100	230878100	5.456505270331091
chr2	230877200	230878200	5.8883276095686945
chr2	230877300	230878300	5.291191853967773
chr2	230877400	230878400	5.540756853125713
chr2	230877500	230878500	4.947709131203316
chr2	230877600	230878600	4.399764713474354
chr2	230877700	230878700	3.86399547358567
chr2	230877800	230878800	4.057293783647677
chr2	230877900	230878900	4.347648277850834
chr2	230878000	230879000	4.481713078491406
chr2	230878100	230879100	3.4887185430439387
chr2	230878200	230879200	2.7145439735864443
chr2	230878300	230879300	2.9769467736473114
chr2	230878400	230879400	2.847119852148174
chr2	230878500	230879500	2.8867294846433484
chr2	230878600	230879600	2.9312605603170843
chr2	230878700	230879700	2.662650064574737
chr2	230878800	230879800	2.610164908811917
chr2	230878900	230879900	1.6089483790018322
chr2	230879000	230880000	1.18339839073781
chr2	230879100	230880100	1.032239620737779
chr2	230879200	230880200	0.9816204993731832
chr2	230879300	230880300	0.6807129690275084
chr2	230879400	230880400	0.290699531307172
chr2	230879500	230880500	0.18783863782784851
chr2	230879600	230880600	0.4375703619458492
chr2	230879700	230880700	1.015296989142294
chr2	230879800	230880800	0.1691554172140814
chr2	230879900	230880900	1.0073990482505522
chr2	230880000	230881000	1.8234208121874027
chr2	230880100	230881100	1.6754059636581626
chr2	230880200	230881200	2.251097089015236
chr2	230880300	230881300	2.164758070981014
chr2	230881300	230882300	2.9980820765865848
chr2	230881400	230882400	2.530567959720319
chr2	230881500	230882500	1.817627199093576
chr2	230881600	230882600	1.7410974382812419
chr2	230881700	230882700	0.9687770483710008
chr2	230881800	230882800	0.17424162172454233
chr2	230884600	230885600	1.2876453741116605
chr2	230884700	230885700	1.2517825425017943
chr2	230884800	230885800	0.6065379838705548
chr2	230884900	230885900	0.8296440907044402
chr2	230885000	230886000	1.3078601644764603
chr2	230885100	230886100	1.950485118053657
chr2	230885200	230886200	2.6355271098232
chr2	230885300	230886300	2.9728313599439438
chr2	230885400	230886400	3.442385847935696
chr2	230885500	230886500	3.733850416088096
chr2	230885600	230886600	3.4869589401232712
chr2	230885700	230886700	3.456233299180781
chr2	230885800	230886800	3.946874597541071
chr2	230885900	230886900	4.186745956737435
chr2	230886000	230887000	4.36012885314209
chr2	230886100	230887100	4.442935322150013
chr2	230886200	230887200	3.569369696056555
chr2	230886300	230887300	2.910844039071593
chr2	230886400	230887400	2.131697017316025
chr2	230886500	230887500	2.116223834238742
chr2	230886600	230887600	2.053588354411275
chr2	230886700	230887700	2.3653435166703227
chr2	230886800	230887800	2.414014662754632
chr2	230886900	230887900	2.7284934774516207
chr2	230887000	230888000	2.161002999186008
chr2	230887100	230888100	2.3076303895773442
chr2	230887200	230888200	2.608265216470063
chr2	230887300	230888300	2.577782308456064
chr2	230887400	230888400	1.9936407973702293
chr2	230887500	230888500	1.3679244007956968
chr2	230887600	230888600	1.6009139385471125
chr2	230887700	230888700	1.6520554562333405
chr2	230887800	230888800	1.4413149777449228
chr2	230887900	230888900	1.2767451300617991
chr2	230888000	230889000	1.2910719755888935
chr2	230888100	230889100	0.8906635145767524
chr2	230888200	230889200	1.5079983315681431
chr2	230888300	230889300	1.4919686186864225
chr2	230888400	230889400	1.8549958179189217
chr2	230888500	230889500	2.064683162395861
chr2	230888600	230889600	2.7034256416485016
chr2	230888700	230889700	2.3457612730342596
chr2	230888800	230889800	2.6999129204981336
chr2	230888900	230889900	2.891546377434364
chr2	230889000	230890000	3.4097377432436193
chr2	230889100	230890100	3.5505364156393044
chr2	230889200	230890200	3.1255461862047182
chr2	230889300	230890300	3.628218988772893
chr2	230889400	230890400	3.894188924714797
chr2	230889500	230890500	4.032882348894511
chr2	230889600	230890600	3.467733223985209
chr2	230889700	230890700	3.4857936752302905
chr2	230889800	230890800	3.1791589522494816
chr2	230889900	230890900	2.905236888566777
chr2	230890000	230891000	2.4050299014889256
chr2	230890100	230891100	2.3275604553301212
chr2	230890200	230891200	2.2451179848109892
chr2	230890300	230891300	0.6254995818370446
chr2	230890400	230891400	0.34477863440405404
chr2	230890500	230891500	0.30503958711985113
chr2	230890600	230891600	0.17124902034481915
chr2	230890700	230891700	0.5169907167786667
chr2	230890800	230891800	0.6705862142395254
chr2	230890900	230891900	0.5807805959373034
chr2	230891000	230892000	0.8499357747103341
chr2	230891100	230892100	1.5810986458141678
chr2	230891200	230892200	1.2991666503459407
chr2	230891300	230892300	2.6003837762566304
chr2	230891400	230892400	3.068290968178513
chr2	230891500	230892500	2.7955023588910914
chr2	230891600	230892600	2.8695232241005484
chr2	230891700	230892700	3.126553256967142
chr2	230891800	230892800	2.615752251635543
chr2	230891900	230892900	2.627059140720145
chr2	230892000	230893000	2.8310113106019155
chr2	230892100	230893100	2.245551520434764
chr2	230892200	230893200	1.5412837207922274
chr2	230892300	230893300	1.2030311939584206
chr2	230892400	230893400	0.5864510168139828
chr2	230892500	230893500	1.0759857859919608
chr2	230892600	230893600	1.1954778182200247
chr2	230892700	230893700	0.8336775121121967
chr2	230892800	230893800	1.42623940236803
chr2	230892900	230893900	2.002960053955984
chr2	230893000	230894000	1.8235755930294366
chr2	230893100	230894100	2.04912334059858
chr2	230893200	230894200	2.9844182773817227
chr2	230893300	230894300	3.3421799363633222
chr2	230893400	230894400	3.4738583076183702
chr2	230893500	230894500	3.3979636676927414
chr2	230893600	230894600	3.125750138056161
chr2	230893700	230894700	3.0348832809185557
chr2	230893800	230894800	3.155728354196524
chr2	230893900	230894900	2.852806521075712
chr2	230894000	230895000	3.190718068016476
chr2	230894100	230895100	2.935263382924347
chr2	230894200	230895200	2.994131901419763
chr2	230894300	230895300	2.4577484578558657
chr2	230894400	230895400	2.4310193167012386
chr2	230894500	230895500	2.2434187584402747
chr2	230894600	230895600	2.247798967700309
chr2	230894700	230895700	2.7193385266053576
chr2	230894800	230895800	3.2511272020121167
chr2	230894900	230895900	2.9337799994300724
chr2	230895000	230896000	2.787019346790593
chr2	230895100	230896100	3.0084838048936597
chr2	230895200	230896200	3.0446013035539763
chr2	230895300	230896300	3.0863920960044737
chr2	230895400	230896400	3.5172176812273137
chr2	230895500	230896500	3.7759826490884416
chr2	230895600	230896600	3.773063856020795
chr2	230895700	230896700	3.292878316262453
chr2	230895800	230896800	2.6669310374383888
chr2	230895900	230896900	3.0744211396460908
chr2	230896000	230897000	3.077083281166559
chr2	230896100	230897100	2.6299565722463267
chr2	230896200	230897200	1.9994346250348127
chr2	230896300	230897300	1.6431591934561582
chr2	230896400	230897400	1.314981549848164
chr2	230896500	230897500	1.2040541374935392
chr2	230896600	230897600	0.8235219257605809
chr2	230896700	230897700	1.2938864948113231
chr2	230896800	230897800	0.9731759623849224
chr2	230896900	230897900	0.6402813734661524
chr2	230897000	230898000	0.6398571154660597
chr2	230897100	230898100	0.9032027492742256
chr2	230897200	230898200	1.5128449465940446
chr2	230897300	230898300	2.375991973893227
chr2	230897400	230898400	2.6756355997200347
chr2	230897500	230898500	2.4185660099119444
chr2	230897600	230898600	2.9655368727303064
chr2	230897700	230898700	2.578390122068339
chr2	230897800	230898800	2.8960509595633
chr2	230897900	230898900	3.0166276166012187
chr2	230898000	230899000	2.855449650325349
chr2	230898100	230899100	2.5159743918838884
chr2	230898200	230899200	2.0532157891919143
chr2	230898300	230899300	1.5498218259484524
chr2	230898400	230899400	1.4902181516652877
chr2	230898500	230899500	1.7106627080389825
chr2	230898600	230899600	1.6583196877827706
chr2	230898700	230899700	1.692753410266971
chr2	230898800	230899800	1.7162460301771552
chr2	230898900	230899900	1.4228302779122868
chr2	230899000	230900000	1.6547463289450903
chr2	230899100	230900100	1.8191581272015327
chr2	230899200	230900200	1.703815416799353
chr2	230899300	230900300	1.6338387196367714
chr2	230899400	230900400	1.6867241902410481
chr2	230899500	230900500	1.1913128980297578
chr2	230899600	230900600	1.2963217452370341
chr2	230899700	230900700	1.2017106597121257
chr2	230899800	230900800	1.6565328553545469
chr2	230899900	230900900	1.705228163981154
chr2	230900000	230901000	1.0964924048083848
chr2	230900100	230901100	1.4924335194810343
chr2	230900200	230901200	2.0784547828394806
chr2	230900300	230901300	2.1211741725429776
chr2	230900400	230901400	2.285392437483525
chr2	230900500	230901500	2.74925063272758
chr2	230900600	230901600	3.0458712253603863
chr2	230900700	230901700	2.9149882279771355
chr2	230900800	230901800	3.149211817305613
chr2	230900900	230901900	3.7450985045414726
chr2	230901000	230902000	4.00192152960703
chr2	230901100	230902100	3.94376254520876
chr2	230901200	230902200	3.7793578710269298
chr2	230901300	230902300	3.959716967811096
chr2	230901400	230902400	3.592512907887845
chr2	230901500	230902500	3.860954157261495
chr2	230901600	230902600	3.28778036405025
chr2	230901700	230902700	3.223467120945334
chr2	230901800	230902800	2.240331812741037
chr2	230901900	230902900	1.7266552230114325
chr2	230902000	230903000	2.004371139534753
chr2	230902100	230903100	1.869945443071321
chr2	230902200	230903200	1.2803008713475994
chr2	230902300	230903300	1.176545031866315
chr2	230902400	230903400	0.9915337662517932
chr2	230902500	230903500	-0.11152330105457192
chr2	230902600	230903600	0.33863349115115743
chr2	230902700	230903700	1.0168708983224286
chr2	230902800	230903800	1.8198039850249261
chr2	230902900	230903900	2.3336346187886505
chr2	230903000	230904000	2.535641358081004
chr2	230903100	230904100	2.27405526127629
chr2	230903200	230904200	2.742829025726832
chr2	230903300	230904300	1.7904068115024032
chr2	230903400	230904400	1.5675890633526537
chr2	230903500	230904500	1.979894378402188
chr2	230903600	230904600	1.72974068530119
chr2	230903700	230904700	1.078609172133347
chr2	230903800	230904800	0.7296826430983288
chr2	230903900	230904900	0.18527006707823346
chr2	230904000	230905000	-0.08493246967058775
chr2	230904100	230905100	-0.015709574865645913
chr2	230904200	230905200	-0.15974469018054938
chr2	230904300	230905300	0.7847043087857647
chr2	230904400	230905400	1.2343968139302524
chr2	230904500	230905500	1.4216739316880966
chr2	230904600	230905600	1.7773463782391576
chr2	230904700	230905700	2.2506433741874283
chr2	230904800	230905800	2.1770725441205285
chr2	230904900	230905900	1.9234990962801408
chr2	230905000	230906000	1.5463786873944192
chr2	230905100	230906100	2.01541921969889
chr2	230905200	230906200	2.517569162433373
chr2	230905300	230906300	2.4182642459650867
chr2	230905400	230906400	2.0113714809110523
chr2	230905500	230906500	2.1752996423953377
chr2	230905600	230906600	2.2322674376627902
chr2	230905700	230906700	1.9956072590300784
chr2	230905800	230906800	2.0298411360445594
chr2	230905900	230906900	2.119879605857004
chr2	230906000	230907000	2.5921702021649726
chr2	230906100	230907100	2.8290581091911764
chr2	230906200	230907200	2.48081891057655
chr2	230906300	230907300	1.9193309766247184
chr2	230906400	230907400	2.5117811841164075
chr2	230906500	230907500	1.9091822061003745
chr2	230906600	230907600	1.8072109154318523
chr2	230906700	230907700	1.8725867298649481
chr2	230906800	230907800	1.756745590122583
chr2	230906900	230907900	2.1809860076527863
chr2	230907000	230908000	2.012133332252514
chr2	230907100	230908100	1.3585122991964969
chr2	230907200	230908200	1.0666040009791904
chr2	230907300	230908300	2.1221964735770418
chr2	230907400	230908400	1.8866869144846965
chr2	230907500	230908500	2.7027091114125787
chr2	230907600	230908600	2.5090326240984964
chr2	230907700	230908700	2.4209846283059666
chr2	230907800	230908800	2.062905786467863
chr2	230907900	230908900	1.4077003352220467
chr2	230908000	230909000	1.7804355413914976
chr2	230908100	230909100	1.6844240341480219
chr2	230908200	230909200	2.149740355907294
chr2	230908300	230909300	1.5495770258594468
chr2	230908400	230909400	1.734706777759676
chr2	230908500	230909500	1.3117293765848574
chr2	230908600	230909600	1.8480634561950129
chr2	230908700	230909700	1.7451735235115844
chr2	230908800	230909800	2.108672057055053
chr2	230908900	230909900	2.5028236186921533
chr2	230909000	230910000	2.319954160557694
chr2	230909100	230910100	2.7424331236766957
chr2	230909200	230910200	2.9320747488689376
chr2	230909300	230910300	3.591024956496328
chr2	230909400	230910400	3.20672206910017
chr2	230909500	230910500	3.6073370925499897
chr2	230909600	230910600	3.3086511097690727
chr2	230909700	230910700	4.002677246208964
chr2	230909800	230910800	4.385190073985924
chr2	230909900	230910900	5.124389806791998
chr2	230910000	230911000	5.415333198883009
chr2	230910100	230911100	4.938338675143745
chr2	230910200	230911200	4.6427781100209815
chr2	230910300	230911300	4.004190927676127
chr2	230910400	230911400	4.141695356830446
chr2	230910500	230911500	3.5421717711198966
chr2	230910600	230911600	3.5496492674115525
chr2	230910700	230911700	2.5378995515199514
chr2	230910800	230911800	2.0776672721353395
chr2	230910900	230911900	0.8951977680384566
chr2	230911000	230912000	0.3426373909850423
chr2	230911100	230912100	0.5380756011062982
chr2	230911200	230912200	0.6132847183162043
chr2	230911300	230912300	0.9412578787399838
chr2	230911400	230912400	1.3958473086165557
chr2	230911500	230912500	1.5177921109789556
chr2	230911600	230912600	1.8455070252994696
chr2	230911700	230912700	2.35207038057628
chr2	230911800	230912800	2.593561602266504
chr2	230911900	230912900	2.97315188917206
chr2	230912000	230913000	2.662975058799969
chr2	230912100	230913100	2.629447666808173
chr2	230912200	230913200	2.9519093723182275
chr2	230912300	230913300	2.7308037506008547
chr2	230912400	230913400	2.491278112187916
chr2	230912500	230913500	2.5575203420994312
chr2	230912600	230913600	1.9054543303476184
chr2	230912700	230913700	1.7655422760517825
chr2	230912800	230913800	0.8952794578558817
chr2	230912900	230913900	0.5019334114106849
chr2	230913000	230914000	0.7673433607776451
chr2	230913100	230914100	0.9577454158629641
chr2	230913200	230914200	0.9032897867858918
chr2	230913300	230914300	1.1375534999130972
chr2	230913400	230914400	1.0289726308988785
chr2	230913500	230914500	1.153417774609463
chr2	230913600	230914600	1.350542732743262
chr2	230913700	230914700	0.923092939595146
chr2	230913800	230914800	1.2877587243639053
chr2	230913900	230914900	1.5255253311545809
chr2	230914000	230915000	1.3024698712791698
chr2	230914100	230915100	1.2029972062229894
chr2	230914200	230915200	1.131623594627944
chr2	230914300	230915300	1.0398096648779998
chr2	230914400	230915400	1.1433969579295853
chr2	230914500	230915500	1.276036941211116
chr2	230914600	230915600	1.2736664020738615
chr2	230914700	230915700	1.208802667870676
chr2	230914800	230915800	1.466947116370172
chr2	230914900	230915900	1.857076044562268
chr2	230915000	230916000	1.6258744941021328
chr2	230915100	230916100	2.1777305497491017
chr2	230915200	230916200	1.9184750945734323
chr2	230915300	230916300	1.2502440922030342
chr2	230915400	230916400	0.9859001115159196
chr2	230915500	230916500	1.3800389900084051
chr2	230915600	230916600	1.2449190204956364
chr2	230915700	230916700	1.242019763793532
chr2	230915800	230916800	0.9855156205794374
chr2	230915900	230916900	0.8638219675278288
chr2	230916000	230917000	0.8134684141291316
chr2	230916100	230917100	0.3232433049368672
chr2	230916200	230917200	-0.2739472774104917
chr2	230916300	230917300	1.2677696559980212
chr2	230916400	230917400	1.3635169839000187
chr2	230916500	230917500	1.059806214428407
chr2	230916600	230917600	1.8110184840074608
chr2	230916700	230917700	2.2270076826211027
chr2	230916800	230917800	2.903810903859561
chr2	230916900	230917900	2.6283888476914194
chr2	230917000	230918000	3.3727704238692358
chr2	230917100	230918100	3.0145982976996293
chr2	230917200	230918200	3.9850717740486257
chr2	230917300	230918300	3.5402102379673708
chr2	230917400	230918400	3.568691785346481
chr2	230917500	230918500	3.0719975802497324
chr2	230917600	230918600	2.432453194882795
chr2	230917700	230918700	2.113412487826975
chr2	230917800	230918800	1.3825134325573618
chr2	230917900	230918900	1.2360269780061668
chr2	230918000	230919000	0.845802847161062
chr2	230918100	230919100	1.3160204663666697
chr2	230918200	230919200	0.7394506379605724
chr2	230918300	230919300	0.14190116824529533
chr2	230918400	230919400	-0.030723256419736437
chr2	230919100	230920100	-0.4118071518777793
chr2	230919200	230920200	0.21003617670629565
chr2	230919300	230920300	0.2051344319109981
chr2	230919400	230920400	0.4579842579511015
chr2	230919500	230920500	0.5073669869233092
chr2	230919600	230920600	0.9155302823899116
chr2	230919700	230920700	0.9418006015778136
chr2	230919800	230920800	0.7934186736878308
chr2	230919900	230920900	1.3842368206949698
chr2	230920000	230921000	1.5285720048674354
chr2	230920100	230921100	1.5723697716413334
chr2	230920200	230921200	1.106606628769124
chr2	230920300	230921300	2.016367557257621
chr2	230920400	230921400	1.2031302355075582
chr2	230920500	230921500	0.5159232925442451
chr2	230920600	230921600	0.6976130158013351
chr2	230920700	230921700	0.4727778012598182
chr2	230920800	230921800	0.9175271928263672
chr2	230920900	230921900	0.9639109278450954
chr2	230921000	230922000	1.204642345807596
chr2	230921100	230922100	1.6111053247130915
chr2	230921200	230922200	1.6405240406989845
chr2	230921300	230922300	1.2983075448754404
chr2	230921400	230922400	1.986303103332692
chr2	230921500	230922500	2.6163836007558388
chr2	230921600	230922600	2.536834871808105
chr2	230921700	230922700	3.3526399720793
chr2	230921800	230922800	3.2601144033781684
chr2	230921900	230922900	3.3807721824049675
chr2	230922000	230923000	3.839134743933972
chr2	230922100	230923100	3.731375055951637
chr2	230922200	230923200	4.6279122322076125
chr2	230922300	230923300	4.767409498983524
chr2	230922400	230923400	4.807998889141103
chr2	230922500	230923500	4.739636644925547
chr2	230922600	230923600	4.836824741213588
chr2	230922700	230923700	4.766550894963653
chr2	230922800	230923800	4.457291732867104
chr2	230922900	230923900	4.4629091055319074
chr2	230923000	230924000	4.059298413527753
chr2	230923100	230924100	4.255199207683531
chr2	230923200	230924200	2.8241910014065783
chr2	230923300	230924300	2.9066341739415624
chr2	230923400	230924400	3.1347712115487005
chr2	230923500	230924500	3.172124885810534
chr2	230923600	230924600	3.1670709544259217
chr2	230923700	230924700	2.7070977458974492
chr2	230923800	230924800	3.6563470372719937
chr2	230923900	230924900	3.815563417362973
chr2	230924000	230925000	4.5028993403469215
chr2	230924100	230925100	3.98505114549176
chr2	230924200	230925200	4.343300940707909
chr2	230924300	230925300	4.5079811953203865
chr2	230924400	230925400	4.146043347706478
chr2	230924500	230925500	4.591134155385392
chr2	230924600	230925600	3.9309274227019326
chr2	230924700	230925700	4.087946389839575
chr2	230924800	230925800	3.7935573091104513
chr2	230924900	230925900	3.7130422200283584
chr2	230925000	230926000	3.159808963824486
chr2	230925100	230926100	3.7186330791181934
chr2	230925200	230926200	4.2432896886574625
chr2	230925300	230926300	4.208387692834475
chr2	230925400	230926400	4.586700325516273
chr2	230925500	230926500	4.173792077276183
chr2	230925600	230926600	5.189553365369456
chr2	230925700	230926700	5.5496423274189235
chr2	230926700	230927700	2.3089325384163644
chr2	230926800	230927800	2.399328307662407
chr2	230926900	230927900	2.7397176225465
chr2	230927000	230928000	2.7508313198389933
chr2	230927100	230928100	3.576479261643123
chr2	230927200	230928200	4.655594032290441
chr2	230927300	230928300	4.510359294557069
chr2	230927400	230928400	4.804083750397192
chr2	230927500	230928500	4.335162711271231
chr2	230927600	230928600	3.946571284945664
chr2	230927700	230928700	3.723157789434564
chr2	230927800	230928800	2.9536923262734818
chr2	230927900	230928900	2.834410402336188
chr2	230928000	230929000	2.3730395285096137
chr2	230928100	230929100	1.7485297432925178
chr2	230928200	230929200	0.9090182416840928
chr2	230928300	230929300	1.0619675885019992
chr2	230928400	230929400	1.0604839461826028
chr2	230928500	230929500	1.27069549997709
chr2	230928600	230929600	1.4962488170956698
chr2	230928700	230929700	1.6025732147282077
chr2	230928800	230929800	2.450658251698379
chr2	230928900	230929900	3.009546657478152
chr2	230929000	230930000	3.3587365027927043
chr2	230929100	230930100	3.3700986162411537
chr2	230929200	230930200	3.73768510521372
chr2	230929300	230930300	3.5796659026826183
chr2	230929400	230930400	3.468742119562005
chr2	230929500	230930500	3.623459357200569
chr2	230929600	230930600	3.8639002384456873
chr2	230929700	230930700	3.3801962265575063
chr2	230929800	230930800	3.5130404308700625
chr2	230929900	230930900	2.9703565243924124
chr2	230930000	230931000	2.9304222351550595
chr2	230930100	230931100	2.8541925385969518
chr2	230930200	230931200	3.0314035763143634
chr2	230930300	230931300	3.3618910661165042
chr2	230930400	230931400	3.2608137726803887
chr2	230930500	230931500	3.102697096911973
chr2	230930600	230931600	2.802564598986977
chr2	230930700	230931700	3.4350409338780303
chr2	230930800	230931800	3.5379809277968968
chr2	230930900	230931900	3.7288172308069862
chr2	230931000	230932000	3.4380877488858865
chr2	230931100	230932100	3.1740221305594414
chr2	230931200	230932200	2.775909579231141
chr2	230931300	230932300	3.042921081791978
chr2	230931400	230932400	3.650124478700061
chr2	230931500	230932500	3.0681177813038163
chr2	230931600	230932600	2.681459072664413
chr2	230931700	230932700	2.463981140679524
chr2	230931800	230932800	2.1835081808819083
chr2	230931900	230932900	1.9919417945643112
chr2	230932000	230933000	2.034985006540497
chr2	230932100	230933100	2.356316573609636
chr2	230933800	230934800	1.1145833287564924
chr2	230933900	230934900	1.5232801669914215
chr2	230934000	230935000	1.8785179304917285
chr2	230934100	230935100	2.6738456660051217
chr2	230934200	230935200	3.3406177737601443
chr2	230934300	230935300	3.2681526750697767
chr2	230934400	230935400	3.458217614990211
chr2	230934500	230935500	3.4017393314334563
chr2	230934600	230935600	3.4902629322589425
chr2	230934700	230935700	3.8864630981591297
chr2	230934800	230935800	3.8348168266754232
chr2	230934900	230935900	3.799108085502075
chr2	230935000	230936000	3.223888710484063
chr2	230935100	230936100	2.682556887735493
chr2	230935200	230936200	2.1950331104670675
chr2	230935300	230936300	2.6826493430212732
chr2	230935400	230936400	1.9401533561461248
chr2	230935500	230936500	1.8607939129649909
chr2	230935600	230936600	0.8882006352105527
chr2	230935700	230936700	0.2219785095401597
chr2	230935800	230936800	0.09948331764947699
chr2	230935900	230936900	-0.020531455687613217
chr2	230936000	230937000	0.38896661622158163
chr2	230936100	230937100	0.5219571203780482
chr2	230936200	230937200	0.3035245826567331
chr2	230936300	230937300	-0.052287122079920284
chr2	230936400	230937400	0.5066536981801077
chr2	230938300	230939300	1.829213619931456
chr2	230938400	230939400	1.6930051924667613
chr2	230938500	230939500	2.1706559801514764
chr2	230938600	230939600	2.7463194556896595
chr2	230938700	230939700	2.6459324731292173
chr2	230938800	230939800	2.251326514068627
chr2	230938900	230939900	2.831019359548708
chr2	230939000	230940000	2.776376914389931
chr2	230939100	230940100	2.532794245908592
chr2	230939200	230940200	2.9831506496980102
chr2	230939300	230940300	3.7040405028965866
chr2	230939400	230940400	4.159324099133618
chr2	230939500	230940500	3.4236686029792542
chr2	230939600	230940600	3.418625733152945
chr2	230939700	230940700	3.4328374213240065
chr2	230939800	230940800	3.8185784116868655
chr2	230939900	230940900	3.865421888166568
chr2	230940000	230941000	3.663535516787064
chr2	230940100	230941100	4.157670205211246
chr2	230940200	230941200	4.128005013646336
chr2	230940300	230941300	3.7938593194930768
chr2	230940400	230941400	3.769214067360347
chr2	230940500	230941500	4.055898049742936
chr2	230940600	230941600	3.6767628700498127
chr2	230940700	230941700	3.3538407344639234
chr2	230940800	230941800	2.9940035302197168
chr2	230940900	230941900	2.540718553458428
chr2	230941000	230942000	2.079887492066464
chr2	230941100	230942100	2.6822110942611928
chr2	230941200	230942200	2.7272142430215016
chr2	230941300	230942300	1.9727339009247584
chr2	230941400	230942400	2.16181068890944
chr2	230941500	230942500	2.5142739484936016
chr2	230941600	230942600	2.6478115323579554
chr2	230941700	230942700	3.2193742420871088
chr2	230941800	230942800	2.8892932378205733
chr2	230941900	230942900	3.173894866541662
chr2	230942000	230943000	3.442619242392806
chr2	230942100	230943100	3.056900045583195
chr2	230942200	230943200	2.9560176999858294
chr2	230942300	230943300	4.020443176790115
chr2	230942400	230943400	3.804429360254923
chr2	230942500	230943500	3.777977613653288
chr2	230942600	230943600	3.323509335521841
chr2	230942700	230943700	2.8811732087398565
chr2	230942800	230943800	3.041045813738504
chr2	230942900	230943900	3.079215348268169
chr2	230943000	230944000	2.713673329090926
chr2	230943100	230944100	2.548951422415344
chr2	230943200	230944200	2.4033846104436734
chr2	230943300	230944300	2.2835746014509475
chr2	230943400	230944400	3.2565593851536034
chr2	230943500	230944500	3.8391535444083167
chr2	230943600	230944600	4.482207492386672
chr2	230943700	230944700	3.9785372198670914
chr2	230943800	230944800	4.0795799148832135
chr2	230943900	230944900	4.012514747831649
chr2	230944000	230945000	4.1799255455296755
chr2	230944100	230945100	4.310053247821145
chr2	230944200	230945200	4.472228595412381
chr2	230944300	230945300	3.921396873151388
chr2	230944400	230945400	3.37068754489695
chr2	230944500	230945500	2.457707636353648
chr2	230944600	230945600	1.6549571919569617
chr2	230944700	230945700	1.6857183737819164
chr2	230944800	230945800	1.5682044237435142
chr2	230944900	230945900	1.5324775869362437
chr2	230945000	230946000	1.0000328584752758
chr2	230945100	230946100	1.0892216914951125
chr2	230945200	230946200	1.312670122305284
chr2	230945300	230946300	1.0181870975730072
chr2	230945400	230946400	1.095723897374751
chr2	230945500	230946500	1.8738036765240955
chr2	230945600	230946600	2.2225453889131987
chr2	230945700	230946700	2.582316351135546
chr2	230945800	230946800	2.364216721317857
chr2	230945900	230946900	2.2588918973812757
chr2	230946000	230947000	2.7254277565216216
chr2	230946100	230947100	2.7775373002912445
chr2	230946200	230947200	2.9167838849842287
chr2	230946300	230947300	2.8704353711608213
chr2	230946400	230947400	2.5538407583132217
chr2	230946500	230947500	1.689678619672612
chr2	230947600	230948600	0.659656025839068
chr2	230947700	230948700	0.7034615809532346
chr2	230947800	230948800	1.2839832624093757
chr2	230947900	230948900	1.9355354341743964
chr2	230948000	230949000	1.7150335859077257
chr2	230948100	230949100	1.5547079183838817
chr2	230948200	230949200	1.672027515090276
chr2	230948300	230949300	1.780384101825386
chr2	230948400	230949400	1.46389483550611
chr2	230948500	230949500	1.6720995425331866
chr2	230948600	230949600	2.2236725541482887
chr2	230948700	230949700	2.2263649684973426
chr2	230949300	230950300	2.5386235846570258
chr2	230949400	230950400	2.8312695648123283
chr2	230949500	230950500	2.478328300480977
chr2	230949600	230950600	3.1904354770621013
chr2	230949700	230950700	3.0933180117525256
chr2	230949800	230950800	3.2875409309199104
chr2	230949900	230950900	3.5741338918420427
chr2	230950000	230951000	3.3426263359972133
chr2	230950100	230951100	3.2208296877032785
chr2	230950200	230951200	3.2919428437999976
chr2	230950300	230951300	3.0672749858439703
chr2	230950400	230951400	2.758186298892305
chr2	230950500	230951500	2.960672152235226
chr2	230950600	230951600	2.476364811152884
chr2	230950700	230951700	2.145114132590075
chr2	230950800	230951800	1.822417883724878
chr2	230950900	230951900	1.3307461050984766
chr2	230951000	230952000	1.2297214075616858
chr2	230951100	230952100	1.00129992627441
chr2	230951200	230952200	0.21401592688427465
chr2	230951300	230952300	0.5229356240651934
chr2	230951400	230952400	0.8306271023034303
chr2	230951500	230952500	0.9061081936209894
chr2	230951600	230952600	0.8700872784042795
chr2	230951700	230952700	2.190298756660383
chr2	230951800	230952800	2.6304625071594296
chr2	230951900	230952900	3.1013031988071247
chr2	230952000	230953000	3.2430216846890065
chr2	230952100	230953100	3.963590077447821
chr2	230952200	230953200	4.455439747036093
chr2	230952300	230953300	3.606204396177529
chr2	230952400	230953400	3.2028471516488817
chr2	230952500	230953500	3.28604735440758
chr2	230952600	230953600	3.4891619258323785
chr2	230952700	230953700	2.7003176661542496
chr2	230952800	230953800	2.0782637358661944
chr2	230952900	230953900	2.463688621487995
chr2	230953000	230954000	2.283318893809076
chr2	230953100	230954100	1.904973864647724
chr2	230953200	230954200	2.068853858882954
chr2	230953300	230954300	2.900751807744186
chr2	230953400	230954400	3.0866603747174435
chr2	230953500	230954500	2.8193267373838764
chr2	230953600	230954600	2.365702752477094
chr2	230953700	230954700	3.0837298754804423
chr2	230953800	230954800	3.8981974900988874
chr2	230953900	230954900	3.3623678902724903
chr2	230954000	230955000	3.2889397138421765
chr2	230954100	230955100	3.4850067537998144
chr2	230954200	230955200	3.2778211815977234
chr2	230954300	230955300	3.4160130429299014
chr2	230954400	230955400	3.4461772584747203
chr2	230954500	230955500	3.938626534508895
chr2	230954600	230955600	4.480345332826408
chr2	230954700	230955700	3.8673546003637775
chr2	230954800	230955800	3.2737030088419727
chr2	230954900	230955900	3.4439515985378253
chr2	230955000	230956000	3.462458953170682
chr2	230955100	230956100	3.2244472705322487
chr2	230955200	230956200	3.85111797422797
chr2	230955300	230956300	3.8212271875224335
chr2	230955400	230956400	4.155253134707548
chr2	230955500	230956500	3.600348151789925
chr2	230955600	230956600	3.6385554535930655
chr2	230955700	230956700	3.768271936879009
chr2	230955800	230956800	3.8240002814674767
chr2	230955900	230956900	3.3630313194403065
chr2	230956000	230957000	3.2125643005241424
chr2	230956100	230957100	3.8835527332592186
chr2	230956200	230957200	3.561590061766234
chr2	230956300	230957300	3.613535491608584
chr2	230956400	230957400	2.952111318043153
chr2	230956500	230957500	3.3905137482956063
chr2	230956600	230957600	3.125642634255325
chr2	230956700	230957700	2.9035768453672812
chr2	230956800	230957800	2.7660938960758403
chr2	230956900	230957900	2.6847507152213663
chr2	230957000	230958000	2.8586689146741993
chr2	230957100	230958100	1.760782597025509
chr2	230957200	230958200	1.3894443203755955
chr2	230957300	230958300	1.1251676919393243
chr2	230957400	230958400	1.459376125086623
chr2	230957500	230958500	0.6333153831299035
chr2	230957600	230958600	0.5891199358157638
chr2	230957700	230958700	0.5470113107421508
chr2	230957800	230958800	1.1599433112390232
chr2	230957900	230958900	1.5874161617452536
chr2	230958000	230959000	1.5679894734414532
chr2	230958100	230959100	2.229849165589912
chr2	230958200	230959200	2.542577698540086
chr2	230958300	230959300	2.8385575918005124
chr2	230958400	230959400	2.587097416445189
chr2	230958500	230959500	2.9171408859947623
chr2	230958600	230959600	3.358789248674228
chr2	230958700	230959700	3.3973338172915053
chr2	230958800	230959800	2.984988538555417
chr2	230958900	230959900	2.9793517953435065
chr2	230959000	230960000	3.295590497105204
chr2	230959100	230960100	2.72087998533283
chr2	230959200	230960200	2.1307102799048785
chr2	230959300	230960300	1.8729584629585043
chr2	230959400	230960400	1.512918832171246
chr2	230959500	230960500	1.243140604672123
chr2	230959600	230960600	0.26490328685592524
chr2	230959700	230960700	0.3218701672931852
chr2	230959800	230960800	0.4922643699393352
chr2	230959900	230960900	0.2329127288864425
chr2	230960000	230961000	0.27411917420664406
chr2	230960100	230961100	-0.08198285692401783
chr2	230960200	230961200	0.4839864389133401
chr2	230960300	230961300	-0.10106301010601433
chr2	230960400	230961400	0.7449165350416354
chr2	230960500	230961500	1.3035289124662908
chr2	230960600	230961600	1.2395683787845266
chr2	230960700	230961700	1.6013727530722586
chr2	230960800	230961800	1.2920870108479217
chr2	230960900	230961900	1.3098860086025477
chr2	230961000	230962000	1.3907706288158665
chr2	230961100	230962100	1.6997083789439904
chr2	230961200	230962200	1.6864127649961156
chr2	230961300	230962300	2.3166505698043056
chr2	230961400	230962400	1.5156465796899816
chr2	230961500	230962500	1.0491072277120703
chr2	230961600	230962600	1.216603232477971
chr2	230961700	230962700	0.6671021937368622
chr2	230961800	230962800	0.5055519159286261
chr2	230961900	230962900	0.8603091634625611
chr2	230962000	230963000	0.3242834645331073
chr2	230962100	230963100	0.17427993874853215
chr2	230962200	230963200	-0.2323094975398204
chr2	230962300	230963300	-0.5780729955153362
chr2	230962400	230963400	-0.26718607351746065
chr2	230962500	230963500	-0.07340942852289836
chr2	230962600	230963600	0.0792305649625124
chr2	230962700	230963700	0.4520941675568464
chr2	230964700	230965700	0.5130476222861889
chr2	230964800	230965800	-1.3906461891038615
chr2	230964900	230965900	-0.7182951837830707
chr2	230965000	230966000	-0.7600459369816258
chr2	230965100	230966100	-1.1687533798601029
chr2	230965200	230966200	-1.1527882238995455
chr2	230965300	230966300	-1.2458770848902243
chr2	230965400	230966400	-1.654691744683454
chr2	230965500	230966500	-1.3728275731720732
chr2	230965600	230966600	-1.7200770235694582
chr2	230965700	230966700	-1.8386811823058224
chr2	230965800	230966800	-0.5210157577470609
chr2	230965900	230966900	-0.5319730272754205
chr2	230966000	230967000	-0.8633898106913576
chr2	230966100	230967100	-0.3046958851209628
chr2	230966200	230967200	-0.21111570363157656
chr2	230966300	230967300	0.12027974037346433
chr2	230966900	230967900	0.9092600783427056
chr2	230967000	230968000	1.5891641338047544
chr2	230967100	230968100	1.332972734845017
chr2	230967200	230968200	0.7238279018744945
chr2	230967300	230968300	0.7218283368081938
chr2	230967400	230968400	0.719069971490375
chr2	230967500	230968500	0.823261178706038
chr2	230967600	230968600	1.1632685920313033
chr2	230967700	230968700	1.219183838468259
chr2	230967800	230968800	1.258942200129646
chr2	230967900	230968900	1.0071083742254676
chr2	230968000	230969000	0.9679459564679147
chr2	230968100	230969100	1.1569381263065879
chr2	230968600	230969600	-0.2583758970473907
chr2	230968700	230969700	-0.2435623407362653
chr2	230968800	230969800	-0.16706651725170904
chr2	230968900	230969900	0.08637730989660282
chr2	230969000	230970000	0.09541954725912365
chr2	230969100	230970100	0.2599984674209787
chr2	230969200	230970200	-0.22351444231750706
chr2	230969300	230970300	-0.5370960623207265
chr2	230970400	230971400	1.0881772503228635
chr2	230970500	230971500	0.594166167462824
chr2	230970600	230971600	0.5102678768424049
chr2	230971900	230972900	1.3458070555997457
chr2	230972000	230973000	1.6573520018791956
chr2	230972100	230973100	1.9103065205254013
chr2	230972200	230973200	2.2808073169616305
chr2	230972300	230973300	2.5850229034156107
chr2	230972400	230973400	2.498510750734774
chr2	230972500	230973500	2.436381074398791
chr2	230972600	230973600	3.200585258045822
chr2	230972700	230973700	3.027955334685454
chr2	230972800	230973800	2.841936478685617
chr2	230972900	230973900	2.7395049533773563
chr2	230973000	230974000	3.3657913648097555
chr2	230973100	230974100	3.3533409152090847
chr2	230973200	230974200	3.5231240731713616
chr2	230973300	230974300	3.3257684411630835
chr2	230973400	230974400	3.3447161245317503
chr2	230973500	230974500	3.4402703719103283
chr2	230973600	230974600	3.09004496102086
chr2	230973700	230974700	2.9020939645360047
chr2	230973800	230974800	2.571776901935166
chr2	230973900	230974900	2.543707448451624
chr2	230974000	230975000	2.0009311603250794
chr2	230974100	230975100	2.1717545344160083
chr2	230974200	230975200	0.8662158311309878
chr2	230974300	230975300	1.225068944391222
chr2	230974400	230975400	1.3313262946897924
chr2	230974500	230975500	1.6439390459356682
chr2	230974600	230975600	2.127253324388543
chr2	230974700	230975700	2.4607622502869706
chr2	230974800	230975800	2.3838252412708942
chr2	230974900	230975900	2.256385271212225
chr2	230975000	230976000	1.9736902380953765
chr2	230975100	230976100	1.7640274310178272
chr2	230975200	230976200	2.3556554128916645
chr2	230975300	230976300	2.101321105927579
chr2	230975400	230976400	1.9356905728720808
chr2	230975500	230976500	1.7846491487553215
chr2	230975600	230976600	1.254416051527113
chr2	230975700	230976700	1.3572776738152357
chr2	230975800	230976800	1.966905007188993
chr2	230975900	230976900	1.6499887163325957
chr2	230976000	230977000	1.3960892251605992
chr2	230976100	230977100	1.329698660428907
chr2	230976200	230977200	1.6922830219879577
chr2	230976300	230977300	1.8987955786499604
chr2	230976400	230977400	2.1714634747467447
chr2	230976500	230977500	2.257106432450176
chr2	230976600	230977600	2.4532680972407923
chr2	230976700	230977700	3.6214173642282352
chr2	230976800	230977800	3.804635079532902
chr2	230976900	230977900	4.171940551229505
chr2	230977000	230978000	4.579667163090627
chr2	230977100	230978100	5.01823674541154
chr2	230977200	230978200	5.1598834317412905
chr2	230977300	230978300	5.136001459984388
chr2	230977400	230978400	5.058096789429231
chr2	230977500	230978500	4.9087843686051365
chr2	230977600	230978600	4.245384764494568
chr2	230977700	230978700	2.7599322942449853
chr2	230977800	230978800	2.087848804163695
chr2	230977900	230978900	0.9840391271191684
chr2	230978000	230979000	0.48353351541212286
chr2	230978100	230979100	-0.036161180815123005
chr2	230978200	230979200	-0.18520316467495115
chr2	230978300	230979300	-0.09943721655388414
chr2	230978400	230979400	0.2148793482935598
chr2	230980100	230981100	1.2876818346285914
chr2	230980200	230981200	1.3900337393697777
chr2	230981200	230982200	3.5315387471505555
chr2	230981300	230982300	4.376573548178476
chr2	230981400	230982400	3.580230379247777
chr2	230981500	230982500	3.7455359185674784
chr2	230981600	230982600	3.7209988324682315
chr2	230981700	230982700	3.383256518405237
chr2	230981800	230982800	3.3123552299368453
chr2	230981900	230982900	3.2165854743987965
chr2	230982000	230983000	2.8086081373835556
chr2	230982100	230983100	2.0391888789947132
chr2	230982200	230983200	1.792502628817565
chr2	230982300	230983300	1.4190272025536528
chr2	230982400	230983400	2.253966582197576
chr2	230982500	230983500	2.0065319149304366
chr2	230982600	230983600	2.073384028377594
chr2	230982700	230983700	2.160017858233464
chr2	230982800	230983800	1.6670966826047713
chr2	230982900	230983900	1.6858495536732745
chr2	230983000	230984000	1.8852390655862754
chr2	230983100	230984100	1.7615713146383225
chr2	230983200	230984200	1.9096713401108163
chr2	230983300	230984300	1.941058792609298
chr2	230983400	230984400	1.9371817291604985
chr2	230983500	230984500	1.7433979843261176
chr2	230983600	230984600	1.1195780717163402
chr2	230983700	230984700	1.0852209186656765
chr2	230983800	230984800	0.996578273666362
chr2	230983900	230984900	0.63613981993936
chr2	230984000	230985000	0.5287675464897676
chr2	230984100	230985100	1.0501488604160658
chr2	230984200	230985200	1.5597886686009619
chr2	230984300	230985300	1.6547682758632194
chr2	230984400	230985400	1.8771368557893973
chr2	230984500	230985500	2.405362392814596
chr2	230984600	230985600	2.803081191630917
chr2	230984700	230985700	3.264199073846412
chr2	230984800	230985800	3.8943340931233807
chr2	230984900	230985900	3.8221731547135316
chr2	230985000	230986000	4.327578931434795
chr2	230985100	230986100	4.001279219244154
chr2	230985200	230986200	3.645677839858613
chr2	230985300	230986300	3.8150015728926765
chr2	230985400	230986400	3.293561897610256
chr2	230985500	230986500	2.8487001952745534
chr2	230985600	230986600	3.0125134312229367
chr2	230985700	230986700	3.139394440955148
chr2	230985800	230986800	2.3303275679738884
chr2	230985900	230986900	2.1414241036545865
chr2	230986000	230987000	1.2425003864994901
chr2	230986100	230987100	1.6684166326330685
chr2	230986200	230987200	1.4881632818353254
chr2	230986300	230987300	1.470753671247984
chr2	230986400	230987400	1.832458391486056
chr2	230986500	230987500	2.0430356737878745
chr2	230986600	230987600	1.4586502338949732
chr2	230986700	230987700	0.6289651928975308
chr2	230986800	230987800	1.5505662719154212
chr2	230986900	230987900	1.6272192016459648
chr2	230987000	230988000	2.4420173033016757
chr2	230987100	230988100	1.9189275293465315
chr2	230987200	230988200	3.072885121461621
chr2	230987300	230988300	2.442454275272669
chr2	230987400	230988400	2.20356935549226
chr2	230987500	230988500	2.1771773552208886
chr2	230987600	230988600	2.586028078258053
chr2	230987700	230988700	2.027472785928901
chr2	230987800	230988800	1.6231582020940658
chr2	230987900	230988900	1.6101687682985448
chr2	230988000	230989000	1.146613573680095
chr2	230989100	230990100	0.4514699826662753
chr2	230989200	230990200	0.8158288387908892
chr2	230989300	230990300	0.6328914288573865
chr2	230989400	230990400	0.27927685841094785
chr2	230989500	230990500	0.3897987092299288
chr2	230989600	230990600	0.740514504526885
chr2	230989700	230990700	1.2223543258446694
chr2	230989800	230990800	1.0659506343813216
chr2	230989900	230990900	1.657295336299002
chr2	230990000	230991000	1.6902599052016614
chr2	230990100	230991100	2.1498397127786912
chr2	230990200	230991200	2.0363411716856428
chr2	230990700	230991700	2.4701152871412573
chr2	230990800	230991800	3.04362835740936
chr2	230990900	230991900	2.974293419414075
chr2	230991000	230992000	2.83510919782911
chr2	230991100	230992100	1.7123277938623067
chr2	230991200	230992200	1.4287789586341706
chr2	230991300	230992300	1.1774234484740762
chr2	230991400	230992400	-0.11063407688095636
chr2	230991500	230992500	0.2876734388477325
chr2	230992600	230993600	2.848713903461867
chr2	230992700	230993700	2.7730978372330064
chr2	230992800	230993800	2.7621912340964685
chr2	230992900	230993900	1.834100994689424
chr2	230993000	230994000	1.9154468968531937
chr2	230993100	230994100	2.182404389619509
chr2	230993200	230994200	2.4306560081942368
chr2	230993300	230994300	1.9379742323514733
chr2	230993400	230994400	2.080939460567187
chr2	230993500	230994500	1.6475164740014758
chr2	230993600	230994600	1.111849155745281
chr2	230994300	230995300	1.283804435380696
chr2	230994400	230995400	0.928193320340954
chr2	230994500	230995500	0.94164029720582
chr2	230994600	230995600	1.1236079934455996
chr2	230994700	230995700	1.2935889561985303
chr2	230994800	230995800	0.9144179550008512
chr2	230994900	230995900	1.5619412311071594
chr2	230995000	230996000	1.406236043959134
chr2	230995100	230996100	1.003478210743306
chr2	230995200	230996200	1.880440307720012
chr2	230995300	230996300	2.754670832657808
chr2	230995400	230996400	2.894942757851603
chr2	230995500	230996500	3.550918127459996
chr2	230995600	230996600	3.5885518589886694
chr2	230995700	230996700	3.108303092439201
chr2	230995800	230996800	3.235707923961256
chr2	230995900	230996900	2.419881557411496
chr2	230996000	230997000	2.1770973918390406
chr2	230996100	230997100	1.8038203960921648
chr2	230996200	230997200	1.7341111621949463
chr2	230996300	230997300	0.6651677896891012
chr2	230996400	230997400	0.6848813149696862
chr2	230996500	230997500	-0.6480272312890806
chr2	230996600	230997600	-0.3623727150131369
chr2	230996700	230997700	-0.6521856183634214
chr2	230996800	230997800	-1.443799340584457
chr2	230996900	230997900	-0.7861541716015218
chr2	230997000	230998000	-0.9287991238626943
chr2	230997100	230998100	-0.951549137068878
chr2	230997200	230998200	-0.9045845764108
chr2	230997300	230998300	-0.08536847200681016
chr2	230997400	230998400	-0.2054457063201679
chr2	230997500	230998500	0.5150519960538623
chr2	230997600	230998600	0.026530475491276028
chr2	230997700	230998700	-0.03136576450760588
chr2	230997800	230998800	1.420280880542777
chr2	230997900	230998900	0.5103136200552731
chr2	230998000	230999000	0.17866221952105174
chr2	230998100	230999100	0.9016562471178512
chr2	230998200	230999200	1.1683472194350029
chr2	230998300	230999300	0.9672061177717184
chr2	230998400	230999400	1.0176361713144535
chr2	230998500	230999500	0.6709917033560164
chr2	230998600	230999600	0.6631447147198956
chr2	230998700	230999700	0.26684030375683354
chr2	230998800	230999800	0.5512107844787874
chr2	230998900	230999900	0.4128150168031893
chr2	230999000	231000000	0.9992881321607173
chr2	230999100	231000100	1.0110400119526612
chr2	230999200	231000200	1.1596215917677537
chr2	230999300	231000300	1.5103490024841633
chr2	230999400	231000400	1.8855285857479824
chr2	230999500	231000500	2.672958728438999
chr2	230999600	231000600	2.856279200223692
chr2	230999700	231000700	3.3051186406507487
chr2	230999800	231000800	3.4727236801460246
chr2	230999900	231000900	3.4819526844181814
chr2	231000000	231001000	3.233156608931184
chr2	231000100	231001100	2.532731152749296
chr2	231000200	231001200	2.170845029667125
chr2	231000300	231001300	1.9634225294089311
chr2	231000400	231001400	1.8534163935330883
chr2	231000500	231001500	1.4887479280267368
chr2	231000600	231001600	1.7907861622827683
chr2	231000700	231001700	2.315594866651506
chr2	231000800	231001800	1.9773012701546249
chr2	231000900	231001900	1.6211154774019632
chr2	231001000	231002000	1.2886793374264833
chr2	231001100	231002100	1.5172525802496457
chr2	231001200	231002200	1.5247579655674892
chr2	231001300	231002300	1.2106612401059085
chr2	231001400	231002400	1.1773117748647015
chr2	231001500	231002500	1.9046253058947709
chr2	231001600	231002600	1.4942696996264058
chr2	231001700	231002700	1.1098750248644162
chr2	231001800	231002800	1.315237021128012
chr2	231001900	231002900	1.775102573724761
chr2	231002000	231003000	1.8869436873530974
chr2	231002100	231003100	1.7696559704139825
chr2	231002200	231003200	1.6924127859745304
chr2	231002300	231003300	1.955077997079288
chr2	231002400	231003400	1.921737573640528
chr2	231002500	231003500	1.1137743322256641
chr2	231002600	231003600	0.9495343891970868
chr2	231002700	231003700	0.6439015313613705
chr2	231003200	231004200	3.0831437565107804
chr2	231003300	231004300	2.5332682764180063
chr2	231003400	231004400	2.496443548471039
chr2	231003500	231004500	2.39682811891066
chr2	231003600	231004600	2.576175334457976
chr2	231003700	231004700	2.666389038218967
chr2	231003800	231004800	2.7611863015950164
chr2	231003900	231004900	2.128562995549054
chr2	231006200	231007200	1.967137275872664
chr2	231006300	231007300	1.9071766305771904
chr2	231006400	231007400	1.6324854807984757
chr2	231006500	231007500	1.1518725898833877
chr2	231006600	231007600	1.0142875482542686
chr2	231006700	231007700	1.5668541287104842
chr2	231006800	231007800	1.993440207069931
chr2	231006900	231007900	1.8385450665470031
chr2	231007000	231008000	1.590710135113544
chr2	231007100	231008100	1.4966659092889008
chr2	231007200	231008200	1.4312863621038758
chr2	231007300	231008300	2.1435519041681514
chr2	231007400	231008400	2.13011248944458
chr2	231007500	231008500	2.0450457475401875
chr2	231007600	231008600	2.152757978657487
chr2	231007700	231008700	2.8726668403693814
chr2	231007800	231008800	2.2309706633301563
chr2	231007900	231008900	2.470785377931932
chr2	231008000	231009000	3.285079289336405
chr2	231008100	231009100	3.325377316864372
chr2	231008200	231009200	2.933329694527432
chr2	231008300	231009300	2.4086907406889733
chr2	231008400	231009400	2.5114971620015165
chr2	231008500	231009500	2.6268351814653053
chr2	231008600	231009600	2.4871527584605326
chr2	231008700	231009700	1.601855965152706
chr2	231008800	231009800	2.4255842509441585
chr2	231011700	231012700	1.990971212448572
chr2	231011800	231012800	2.1841974478915773
chr2	231011900	231012900	2.173096380341495
chr2	231012000	231013000	2.532490279197758
chr2	231012100	231013100	2.8224228969462137
chr2	231012200	231013200	3.1443582929069835
chr2	231012300	231013300	3.305822145654424
chr2	231012400	231013400	3.0270374574635777
chr2	231012500	231013500	2.725789001468811
chr2	231012600	231013600	2.8622617672620447
chr2	231012700	231013700	2.213901764163205
chr2	231012800	231013800	2.4631481683439365
chr2	231013500	231014500	0.3851915035532789
chr2	231013600	231014600	0.1994207889286536
chr2	231013700	231014700	0.2008890982038715
chr2	231013800	231014800	-0.4158515429161447
chr2	231013900	231014900	-0.21611856052089748
chr2	231014000	231015000	-0.28123543923642874
chr2	231014100	231015100	0.4880303004141797
chr2	231014200	231015200	0.8914695755889277
chr2	231015300	231016300	2.189525578451846
chr2	231015400	231016400	2.270501475726091
chr2	231015500	231016500	1.9426071621111023
chr2	231016500	231017500	0.6166655707643384
chr2	231016600	231017600	0.4614766429188439
chr2	231017100	231018100	0.469709804766697
chr2	231017200	231018200	0.0581174292082725
chr2	231017300	231018300	0.4201721584383503
chr2	231017400	231018400	0.5201279320815491
chr2	231017500	231018500	0.8478342918015446
chr2	231017600	231018600	0.6710631648576126
chr2	231017700	231018700	1.021022564915164
chr2	231017800	231018800	0.8487704802217506
chr2	231020600	231021600	1.6118085697498612
chr2	231020700	231021700	1.722777023000778
chr2	231020800	231021800	1.4414526832364143
chr2	231020900	231021900	1.3330612804322088
chr2	231021000	231022000	1.1520648876021284
chr2	231021100	231022100	0.14006873543615886
chr2	231021200	231022200	-0.2061360408756413
chr2	231021300	231022300	0.014847463681263929
chr2	231021400	231022400	0.12640266692624524
chr2	231021500	231022500	0.12561189408345258
chr2	231022900	231023900	-0.8110499004676801
chr2	231023000	231024000	-0.7664337662351351
chr2	231023100	231024100	-0.405534696906248
chr2	231023200	231024200	-0.3457117311957016
chr2	231023300	231024300	0.10856956986233587
chr2	231023400	231024400	-0.21206625604038384
chr2	231023500	231024500	0.06387909776875585
chr2	231023600	231024600	0.7713952881524027
chr2	231023700	231024700	1.6030831804194752
chr2	231023800	231024800	2.3688505899869607
chr2	231023900	231024900	2.1906929550221155
chr2	231024000	231025000	2.420451435652821
chr2	231024100	231025100	2.1518253027690197
chr2	231024200	231025200	2.286935756348732
chr2	231024300	231025300	2.2080539941827872
chr2	231024400	231025400	2.396090890038888
chr2	231024500	231025500	2.8348375641551504
chr2	231024600	231025600	2.8994937794516007
chr2	231024700	231025700	2.262333530987539
chr2	231024800	231025800	2.008823552446627
chr2	231024900	231025900	2.500613613000099
chr2	231025000	231026000	2.5541215214816946
chr2	231025100	231026100	2.5111943237792778
chr2	231025200	231026200	2.6809781255811496
chr2	231025300	231026300	2.503225880080709
chr2	231025400	231026400	2.5825718782892064
chr2	231025500	231026500	2.393217478694176
chr2	231025600	231026600	2.345590191809954
chr2	231025700	231026700	2.199208647881884
chr2	231025800	231026800	2.3608921681611723
chr2	231025900	231026900	1.8311852247239568
chr2	231026000	231027000	1.6187068863508005
chr2	231026100	231027100	2.0879215015891583
chr2	231026200	231027200	1.931923791027048
chr2	231026300	231027300	1.6300095578599352
chr2	231026400	231027400	1.6121134261646208
chr2	231026500	231027500	1.5872811624634453
chr2	231026600	231027600	1.3067262221693539
chr2	231026700	231027700	2.065247221306615
chr2	231026800	231027800	1.6623551132401384
chr2	231026900	231027900	1.2325302154474174
chr2	231027000	231028000	1.438293995862483
chr2	231027100	231028100	1.2443278849021069
chr2	231027200	231028200	1.4411757272136712
chr2	231027300	231028300	1.966592821919384
chr2	231027400	231028400	1.865142188292996
chr2	231027500	231028500	2.1343953179714337
chr2	231027600	231028600	2.5946084966848533
chr2	231027700	231028700	2.1726784374497807
chr2	231027800	231028800	2.579800521596124
chr2	231027900	231028900	2.75161306195596
chr2	231028000	231029000	2.373504059825776
chr2	231028100	231029100	1.9716791513446887
chr2	231028200	231029200	2.015999263336511
chr2	231028300	231029300	1.8805649477223587
chr2	231028400	231029400	1.6495714444793237
chr2	231028500	231029500	1.5290844590526789
chr2	231028600	231029600	1.519338058634722
chr2	231028700	231029700	1.3263273947998628
chr2	231028800	231029800	1.6921289167672455
chr2	231028900	231029900	2.5246919211614056
chr2	231029000	231030000	3.0338316133508427
chr2	231029100	231030100	3.2370752038372985
chr2	231029200	231030200	3.0664716844608666
chr2	231029300	231030300	2.520508676102674
chr2	231029400	231030400	3.0247782847841433
chr2	231029500	231030500	3.4693534905960566
chr2	231029600	231030600	3.0293127792466
chr2	231029700	231030700	3.2368149060932594
chr2	231029800	231030800	2.6477654084075573
chr2	231029900	231030900	2.2824867931148543
chr2	231030000	231031000	2.0640436235013793
chr2	231030100	231031100	2.006000918019688
chr2	231030200	231031200	1.5174271818743983
chr2	231030300	231031300	2.3722384437442985
chr2	231032100	231033100	1.2609547212132564
chr2	231032200	231033200	1.6940811826822078
chr2	231032300	231033300	1.6242706157991944
chr2	231032400	231033400	1.926192021553984
chr2	231032500	231033500	2.2810282098112697
chr2	231032600	231033600	2.049201855066268
chr2	231032700	231033700	2.1027850160160075
chr2	231032800	231033800	2.0127916511956485
chr2	231033900	231034900	0.8868546834476744
chr2	231034000	231035000	0.8827609749821058
chr2	231034100	231035100	1.2855730118832338
chr2	231034200	231035200	1.0873548574206864
chr2	231034300	231035300	1.46192651812105
chr2	231034400	231035400	1.1483449290714234
chr2	231034500	231035500	1.4458328809465413
chr2	231034600	231035600	2.291587252779378
chr2	231034700	231035700	2.7040089022319527
chr2	231034800	231035800	2.8322429239316103
chr2	231034900	231035900	2.8725901981789894
chr2	231035000	231036000	2.8255142032208114
chr2	231035100	231036100	2.898048870395339
chr2	231035200	231036200	3.5150112999559147
chr2	231035300	231036300	3.3912153875011737
chr2	231035400	231036400	3.8761204723196037
chr2	231035500	231036500	3.305744008034712
chr2	231035600	231036600	2.6926813061881076
chr2	231035700	231036700	2.492142376918692
chr2	231035800	231036800	2.1045401559746546
chr2	231035900	231036900	1.9957642613707616
chr2	231036000	231037000	2.3357351935722925
chr2	231036100	231037100	2.4898583543076835
chr2	231037200	231038200	5.086516757743432
chr2	231037300	231038300	6.181540036871426
chr2	231037400	231038400	6.018036940779334
chr2	231037500	231038500	5.422835438749703
chr2	231039300	231040300	2.6430898506661262
chr2	231039400	231040400	2.713657354744484
chr2	231039500	231040500	3.2713310572056766
chr2	231039600	231040600	2.829717521354472
chr2	231039700	231040700	2.3380718238233222
chr2	231039800	231040800	2.288784357524396
chr2	231039900	231040900	2.1194689218180134
chr2	231040000	231041000	2.372523228453474
chr2	231040100	231041100	2.1463759715971142
chr2	231040200	231041200	2.284029017860811
chr2	231040300	231041300	2.7102484416554486
chr2	231040400	231041400	3.1000568485977777
chr2	231040500	231041500	2.7210488724701976
chr2	231040600	231041600	2.6587472706961903
chr2	231040700	231041700	2.8040849377339923
chr2	231040800	231041800	2.63256177212944
chr2	231040900	231041900	2.6027251403787046
chr2	231041000	231042000	2.2736455240633413
chr2	231041100	231042100	2.5106889551552984
chr2	231041200	231042200	3.0918005949503704
chr2	231041300	231042300	2.324409739081427
chr2	231041400	231042400	2.2247880816606402
chr2	231041500	231042500	1.9349741523560917
chr2	231041600	231042600	2.065051160550721
chr2	231041700	231042700	1.8344932427527747
chr2	231041800	231042800	1.8093865978339008
chr2	231041900	231042900	1.7630772084749249
chr2	231042000	231043000	1.7945668931387577
chr2	231042100	231043100	1.2377974862302543
chr2	231042900	231043900	1.5578573867951382
chr2	231043000	231044000	1.6056435207008604
chr2	231043100	231044100	1.5923529836122383
chr2	231043200	231044200	1.3736709716478148
chr2	231043300	231044300	1.0923897190984615
chr2	231043400	231044400	0.976860548800808
chr2	231043500	231044500	0.8770795152451321
chr2	231043600	231044600	1.079298941495205
chr2	231045600	231046600	3.2045385649475246
chr2	231045700	231046700	3.599487133054988
chr2	231045800	231046800	3.31336283153682
chr2	231045900	231046900	3.1350266472424293
chr2	231046000	231047000	3.0285995654184816
chr2	231046100	231047100	2.488261866495515
chr2	231046200	231047200	2.4357779296927724
chr2	231046300	231047300	2.232108133242196
chr2	231046400	231047400	1.8950270247455203
chr2	231046500	231047500	1.7459146162645611
chr2	231046600	231047600	2.4613286829508296
chr2	231046700	231047700	2.1727296410694112
chr2	231046800	231047800	2.721256282905041
chr2	231046900	231047900	2.9953166605761727
chr2	231047000	231048000	3.145684606791417
chr2	231047100	231048100	3.2492716177575414
chr2	231047200	231048200	2.8493919688754517
chr2	231047300	231048300	3.2768747560585605
chr2	231047400	231048400	3.1320782656605166
chr2	231047500	231048500	3.123912927969094
chr2	231047600	231048600	2.8426331505116718
chr2	231047700	231048700	2.931147415003029
chr2	231047800	231048800	3.0736300624522235
chr2	231047900	231048900	2.960196006045925
chr2	231048000	231049000	2.9884055376039846
chr2	231048100	231049100	3.4017083099151315
chr2	231048200	231049200	3.935638232187968
chr2	231048300	231049300	4.049453317717641
chr2	231048400	231049400	4.004014874456319
chr2	231048500	231049500	4.068611694541654
chr2	231048600	231049600	4.234951197349745
chr2	231048700	231049700	4.00377638973568
chr2	231048800	231049800	3.2681962294740687
chr2	231048900	231049900	3.8255913971650863
chr2	231049000	231050000	3.818988814690042
chr2	231049100	231050100	3.2574219634770203
chr2	231049200	231050200	3.034068350714165
chr2	231049300	231050300	2.996100797121002
chr2	231049400	231050400	2.8885714967371183
chr2	231049500	231050500	3.087861882146588
chr2	231049600	231050600	3.556488818382016
chr2	231049700	231050700	3.508546953890571
chr2	231049800	231050800	3.9918763854867483
chr2	231049900	231050900	3.631988519244409
chr2	231050000	231051000	4.0928769584048394
chr2	231050100	231051100	4.4688351093352505
chr2	231050200	231051200	4.31165827181366
chr2	231050300	231051300	4.849211003085717
chr2	231050400	231051400	4.722171335410565
chr2	231050500	231051500	4.018335768800745
chr2	231050600	231051600	3.630275087657605
chr2	231050700	231051700	4.290369866143213
chr2	231050800	231051800	4.410423504916729
chr2	231050900	231051900	4.092592581016512
chr2	231051000	231052000	3.857733171282816
chr2	231051100	231052100	3.5848560528800872
chr2	231051200	231052200	3.7845623926562175
chr2	231051300	231052300	2.9090732966566906
chr2	231051400	231052400	2.852966213418908
chr2	231051500	231052500	2.7037229110400944
chr2	231051600	231052600	2.904539941206038
chr2	231051700	231052700	2.7841004991680562
chr2	231051800	231052800	2.869809396553084
chr2	231051900	231052900	3.7282995419143954
chr2	231052000	231053000	3.680271046793488
chr2	231052100	231053100	4.153646543441012
chr2	231052200	231053200	3.7509022176901423
chr2	231052300	231053300	4.004328459125886
chr2	231052400	231053400	4.1605428460851535
chr2	231052500	231053500	4.866171807410266
chr2	231052600	231053600	4.081708187652196
chr2	231052700	231053700	3.564700901163232
chr2	231052800	231053800	3.1526428351973124
chr2	231052900	231053900	2.199859110046828
chr2	231053000	231054000	2.2679716005958017
chr2	231053100	231054100	2.211635783609045
chr2	231053200	231054200	2.6821950794102545
chr2	231053300	231054300	2.7290584769525115
chr2	231053400	231054400	2.5463099145755623
chr2	231053500	231054500	2.461461396064806
chr2	231053600	231054600	2.7061690622470023
chr2	231053700	231054700	2.976180037956275
chr2	231053800	231054800	3.1378625024651314
chr2	231053900	231054900	2.9243836620224464
chr2	231054000	231055000	2.916449125291583
chr2	231054100	231055100	2.7333379006558656
chr2	231054200	231055200	2.7184695485764565
chr2	231054300	231055300	2.4585149334177845
chr2	231054400	231055400	2.420105747452692
chr2	231054500	231055500	2.093554191232581
chr2	231055100	231056100	-0.1942344712202642
chr2	231055200	231056200	-0.3962169694497168
chr2	231055300	231056300	-0.038253594917273016
chr2	231055400	231056400	0.4826560943164282
chr2	231055500	231056500	0.4411745320170548
chr2	231055600	231056600	0.8146538088240475
chr2	231055700	231056700	0.17781882129079352
chr2	231055800	231056800	-0.25057513826321953
chr2	231055900	231056900	0.5237326399846188
chr2	231056000	231057000	-0.2637469800449247
chr2	231056100	231057100	1.5828465651443224
chr2	231056200	231057200	2.0893651780011457
chr2	231056300	231057300	2.9277046022637183
chr2	231056400	231057400	2.6821137482002206
chr2	231056500	231057500	2.9901123208947906
chr2	231056600	231057600	2.6347453868728667
chr2	231056700	231057700	2.6480612893727176
chr2	231056800	231057800	3.2623267588090736
chr2	231056900	231057900	2.4039379107617287
chr2	231057000	231058000	2.709226875649592
chr2	231057100	231058100	1.4382374401845142
chr2	231057200	231058200	1.6193400508638507
chr2	231057300	231058300	0.6542656158895119
chr2	231057400	231058400	0.6202901033269478
chr2	231057500	231058500	0.7764285290547239
chr2	231057600	231058600	0.8338682360399892
chr2	231057700	231058700	1.0226468018757524
chr2	231057800	231058800	1.0235042581846656
chr2	231057900	231058900	1.006810706553149
chr2	231058000	231059000	0.8839364552693987
chr2	231058100	231059100	0.9134006411974416
chr2	231058200	231059200	-0.03368703648495204
chr2	231058300	231059300	-0.0913539352101557
chr2	231058400	231059400	1.1754527574354263
chr2	231058500	231059500	1.6358271303805336
chr2	231058600	231059600	1.59694133177014
chr2	231058700	231059700	1.6163654941134886
chr2	231058800	231059800	2.009796317467024
chr2	231058900	231059900	1.6954344449181018
chr2	231059000	231060000	1.6299311889467896
chr2	231059100	231060100	1.9220500245820271
chr2	231059200	231060200	2.0003477065162407
chr2	231059300	231060300	2.1478796498889783
chr2	231059400	231060400	0.8957182602225547
chr2	231059500	231060500	-0.2648874177843867
chr2	231059600	231060600	-0.6210251630571101
chr2	231059700	231060700	-0.388410061546214
chr2	231059800	231060800	-1.3258939755701709
chr2	231059900	231060900	-0.6249795153709377
chr2	231060000	231061000	-0.4577162483999919
chr2	231060100	231061100	-0.4514721991567384
chr2	231060200	231061200	-0.1373279935061439
chr2	231060300	231061300	0.40309683843073146
chr2	231060400	231061400	0.978268274342282
chr2	231060500	231061500	1.9678319670728648
chr2	231060600	231061600	2.248877753576966
chr2	231060700	231061700	2.458560680561158
chr2	231060800	231061800	2.8556229477752524
chr2	231060900	231061900	2.802883569412012
chr2	231061000	231062000	2.7455590365913247
chr2	231061100	231062100	2.5913964777718506
chr2	231061200	231062200	2.1763846767714754
chr2	231061300	231062300	2.0696812297682543
chr2	231061400	231062400	2.340894338904442
chr2	231061500	231062500	2.2665466143247617
chr2	231061600	231062600	3.295748225370887
chr2	231061700	231062700	2.9237366642961904
chr2	231061800	231062800	3.3063832380591625
chr2	231061900	231062900	3.1446126341201
chr2	231062000	231063000	3.2087666909299606
chr2	231062100	231063100	3.4311846249729414
chr2	231062200	231063200	3.722891515792521
chr2	231062300	231063300	3.693238104587592
chr2	231062400	231063400	3.859898600782464
chr2	231062500	231063500	3.122861853065197
chr2	231062600	231063600	1.995710760877464
chr2	231062700	231063700	1.9908231852375045
chr2	231062800	231063800	1.6074185862628971
chr2	231062900	231063900	1.9922038767224124
chr2	231063000	231064000	1.8297872582462786
chr2	231063100	231064100	1.650981193335198
chr2	231063200	231064200	1.5774892786561383
chr2	231063300	231064300	0.7280940632505456
chr2	231063400	231064400	0.1991339554953059
chr2	231063500	231064500	0.5187013383334121
chr2	231063600	231064600	0.6314242611103145
chr2	231063700	231064700	0.8260090270625934
chr2	231063800	231064800	1.0185449977620118
chr2	231063900	231064900	0.8336338998469917
chr2	231064000	231065000	0.7437734462823196
chr2	231064100	231065100	0.4665563326725912
chr2	231064200	231065200	0.5119551159373129
chr2	231064300	231065300	1.2021339413281422
chr2	231064400	231065400	1.4481371976141164
chr2	231065400	231066400	0.5452490644766673
chr2	231065500	231066500	0.16365959136344446
chr2	231065600	231066600	0.13885686558949764
chr2	231065700	231066700	0.5180585161798315
chr2	231065800	231066800	0.8968693074250351
chr2	231065900	231066900	0.4662440569599845
chr2	231066000	231067000	0.2747580776340872
chr2	231066100	231067100	1.5949177776648118
chr2	231066200	231067200	1.938294011821765
chr2	231066300	231067300	2.159587984827709
chr2	231066400	231067400	2.0969320907401032
chr2	231066500	231067500	2.2435261791187027
chr2	231066600	231067600	2.2692532797785856
chr2	231066700	231067700	2.1172566913697644
chr2	231066800	231067800	2.082623844306425
chr2	231066900	231067900	2.689648116458219
chr2	231067000	231068000	2.904430167562975
chr2	231067100	231068100	1.9064939860740044
chr2	231067200	231068200	1.906349354323676
chr2	231067300	231068300	1.8624269509442
chr2	231067400	231068400	2.064922096904315
chr2	231067500	231068500	1.9609166267035016
chr2	231067600	231068600	2.0316802302514083
chr2	231067700	231068700	2.50853703436256
chr2	231067800	231068800	2.110469562442898
chr2	231067900	231068900	1.66436003677576
chr2	231068000	231069000	1.8796243644394859
chr2	231068100	231069100	2.064423385680536
chr2	231068200	231069200	1.9247093872759569
chr2	231068300	231069300	1.859199993107873
chr2	231068400	231069400	1.5324447168266018
chr2	231068500	231069500	1.802988302081336
chr2	231068600	231069600	1.7665144304729483
chr2	231068700	231069700	1.5626009872147597
chr2	231068800	231069800	1.5357035781657142
chr2	231068900	231069900	1.911208337923361
chr2	231069000	231070000	1.758585135908663
chr2	231069100	231070100	1.7514830196409261
chr2	231069200	231070200	1.4756264566186188
chr2	231069300	231070300	1.9135479220926368
chr2	231069400	231070400	2.189101679270069
chr2	231069500	231070500	1.8199217281490068
chr2	231069600	231070600	1.0592730704610736
chr2	231069700	231070700	0.6511446493713905
chr2	231069800	231070800	1.0204945119786957
chr2	231069900	231070900	0.8367880726091893
chr2	231070000	231071000	0.7089687855682126
chr2	231070100	231071100	0.8058066140709129
chr2	231070200	231071200	0.9387038861588766
chr2	231070300	231071300	1.3551478346572872
chr2	231070400	231071400	0.8860455696220805
chr2	231070500	231071500	1.2772151332939132
chr2	231070600	231071600	1.9112454052607053
chr2	231070700	231071700	1.3753151219697457
chr2	231070800	231071800	0.9404963363138996
chr2	231070900	231071900	0.7835733793596442
chr2	231071000	231072000	0.05099170937678407
chr2	231071100	231072100	0.2391012150291485
chr2	231071200	231072200	0.4160507214470399
chr2	231071300	231072300	0.3943850684800983
chr2	231071400	231072400	1.4524458484809988
chr2	231071500	231072500	1.097994445928629
chr2	231071600	231072600	1.1912776385338677
chr2	231071700	231072700	1.8723763971045464
chr2	231071800	231072800	2.37137891001433
chr2	231071900	231072900	2.522682876870502
chr2	231072000	231073000	3.7761751423900938
chr2	231072100	231073100	3.895219651191756
chr2	231072200	231073200	3.930242986241148
chr2	231072300	231073300	3.1262461689520613
chr2	231072400	231073400	2.4459912505514763
chr2	231072500	231073500	2.1622080069825915
chr2	231072600	231073600	2.251240376668696
chr2	231072700	231073700	2.180871212531804
chr2	231072800	231073800	2.023548963598385
chr2	231072900	231073900	1.666282969789036
chr2	231073000	231074000	0.4238066295309338
chr2	231073100	231074100	-0.4991992791894385
chr2	231073200	231074200	-0.4146960645959461
chr2	231073300	231074300	0.06336948289812852
chr2	231073400	231074400	0.27304124894589665
chr2	231073500	231074500	0.6248330446336801
chr2	231073600	231074600	0.3168449123804755
chr2	231073700	231074700	0.038479931902323634
chr2	231073800	231074800	0.3001666774487925
chr2	231073900	231074900	0.4334139895984859
chr2	231074000	231075000	1.3004487913571061
chr2	231074100	231075100	2.4001305777234925
chr2	231074200	231075200	2.0510704561704816
chr2	231074300	231075300	1.9558970100250417
chr2	231074400	231075400	1.7427801166960777
chr2	231074500	231075500	1.832702724316664
chr2	231074600	231075600	2.241432356717556
chr2	231074700	231075700	2.7012555011156776
chr2	231074800	231075800	2.606270714663953
chr2	231074900	231075900	3.0041568182188594
chr2	231075000	231076000	2.622571605017743
chr2	231075100	231076100	2.0002557451146488
chr2	231075200	231076200	2.1721861257712813
chr2	231075300	231076300	2.225787001568601
chr2	231075400	231076400	2.1481355261924087
chr2	231075500	231076500	1.913382783631441
chr2	231075600	231076600	1.9888367352452097
chr2	231075700	231076700	1.8568496068605331
chr2	231075800	231076800	0.8168605875565272
chr2	231075900	231076900	0.5661579662022811
chr2	231076000	231077000	1.3967864200344917
chr2	231076100	231077100	2.1561431828810482
chr2	231076200	231077200	2.890785247021124
chr2	231076300	231077300	2.946566342924488
chr2	231076400	231077400	3.0354588675113483
chr2	231076500	231077500	3.135678638664647
chr2	231076600	231077600	2.633286754844648
chr2	231076700	231077700	2.4529408206430703
chr2	231076800	231077800	3.2177509312399284
chr2	231076900	231077900	3.4283361737205955
chr2	231077000	231078000	2.825759676739667
chr2	231077100	231078100	2.6123171182236784
chr2	231077200	231078200	2.1997563068580743
chr2	231077300	231078300	1.9201136872283529
chr2	231077400	231078400	1.9451311849503123
chr2	231077500	231078500	1.7462585106946862
chr2	231077600	231078600	1.4960078944191009
chr2	231077700	231078700	1.830163710644422
chr2	231078900	231079900	2.970655635131708
chr2	231079000	231080000	2.7009670955799936
chr2	231079100	231080100	1.58399729819501
chr2	231079200	231080200	1.2962404218929473
chr2	231079300	231080300	1.763683412167785
chr2	231079400	231080400	1.9634719543208883
chr2	231079500	231080500	2.5526872135568475
chr2	231079600	231080600	2.18596899627454
chr2	231079700	231080700	2.141233290859476
chr2	231079800	231080800	1.4850449405633424
chr2	231079900	231080900	1.69600037950905
chr2	231080000	231081000	1.8252700701138869
chr2	231080100	231081100	2.206674102668323
chr2	231081100	231082100	1.3481566003959051
chr2	231081200	231082200	1.4605800706703929
chr2	231081300	231082300	1.3265180622359931
chr2	231081400	231082400	1.124259793819199
chr2	231081500	231082500	1.3371223805565886
chr2	231081600	231082600	0.8962662347786603
chr2	231081700	231082700	1.1806433906710831
chr2	231081800	231082800	1.1800507371743565
chr2	231081900	231082900	1.5553079140149113
chr2	231082000	231083000	2.0145230635149396
chr2	231082100	231083100	1.6424627388651831
chr2	231082200	231083200	1.0485050702655627
chr2	231082300	231083300	1.3674158084999923
chr2	231082400	231083400	1.5682000381844607
chr2	231082500	231083500	1.1154346946956564
chr2	231082600	231083600	1.4713860998801005
chr2	231082700	231083700	1.8665530612289365
chr2	231082800	231083800	2.101173382366156
chr2	231082900	231083900	1.5141427649719406
chr2	231083000	231084000	1.0044348686175077
chr2	231083100	231084100	1.8842190754156447
chr2	231083200	231084200	2.2480478543642293
chr2	231083300	231084300	2.5336152350319447
chr2	231083400	231084400	2.4855821879476183
chr2	231083500	231084500	2.650690337033493
chr2	231083600	231084600	2.5691100993156852
chr2	231083700	231084700	2.180077452984027
chr2	231083800	231084800	1.8926829880150269
chr2	231083900	231084900	2.919877000724424
chr2	231084000	231085000	3.01535365253068
chr2	231084100	231085100	3.6741155799533662
chr2	231084200	231085200	4.009372140241897
chr2	231084300	231085300	3.661999229834657
chr2	231084400	231085400	3.438302094305243
chr2	231084500	231085500	3.068768741755842
chr2	231084600	231085600	2.8660544990514083
chr2	231085700	231086700	1.7848310284483164
chr2	231085800	231086800	1.7022762470928514
chr2	231085900	231086900	1.8928223477101762
chr2	231086000	231087000	1.9869624689807073
chr2	231086100	231087100	1.6450872473517606
chr2	231086200	231087200	2.067687841172537
chr2	231086300	231087300	2.01393951703026
chr2	231086400	231087400	2.5155299212726216
chr2	231086500	231087500	2.037642359225289
chr2	231086600	231087600	1.989077504120688
chr2	231086700	231087700	1.985094465817292
chr2	231086800	231087800	2.6168144300375733
chr2	231086900	231087900	2.52906099618844
chr2	231087000	231088000	3.202710531934369
chr2	231087100	231088100	3.503918004485852
chr2	231087200	231088200	3.1162180145176177
chr2	231087300	231088300	3.3034893482535987
chr2	231087400	231088400	2.7030393117624474
chr2	231087500	231088500	2.643703692959833
chr2	231087600	231088600	2.9338491206130373
chr2	231087700	231088700	2.9245146834515823
chr2	231087800	231088800	2.698961435170756
chr2	231087900	231088900	2.419360390971009
chr2	231088000	231089000	1.7496859083900353
chr2	231088100	231089100	1.6693711130056943
chr2	231088200	231089200	1.350098976938103
chr2	231088300	231089300	1.2866772231901482
chr2	231088400	231089400	1.841557037582387
chr2	231088500	231089500	2.172157646076528
chr2	231088600	231089600	1.7353809443968948
chr2	231088700	231089700	1.7551459826173197
chr2	231088800	231089800	1.4455707418846082
chr2	231088900	231089900	1.46226478174766
chr2	231089000	231090000	1.362781317712339
chr2	231089100	231090100	1.5374431298689917
chr2	231089200	231090200	1.4715583703910533
chr2	231089300	231090300	1.7053115959715857
chr2	231089400	231090400	1.0428749748784265
chr2	231089500	231090500	1.0841116088818172
chr2	231089600	231090600	1.6142078986511
chr2	231089700	231090700	1.9183473557988624
chr2	231089800	231090800	2.220946513059856
chr2	231089900	231090900	1.96583262961582
chr2	231090000	231091000	1.854218950479704
chr2	231090100	231091100	1.4639106119607468
chr2	231090200	231091200	1.734635457805816
chr2	231090300	231091300	1.7997085159821582
chr2	231090400	231091400	1.7487446735686898
chr2	231090500	231091500	1.4396566641934343
chr2	231090600	231091600	1.1338926979744484
chr2	231090700	231091700	0.8618552080920688
chr2	231091800	231092800	1.2482465673215135
chr2	231091900	231092900	1.872995984373944
chr2	231092000	231093000	1.4323068904443625
chr2	231092100	231093100	0.7800744170203963
chr2	231092200	231093200	1.4999666272356604
chr2	231092300	231093300	1.7870960674373961
chr2	231092400	231093400	1.914668764243975
chr2	231092500	231093500	2.704483119039421
chr2	231092600	231093600	3.1675884967228503
chr2	231092700	231093700	3.2235672088276126
chr2	231092800	231093800	3.0528519377010803
chr2	231092900	231093900	2.623096996630959
chr2	231093000	231094000	3.0609919353278223
chr2	231093100	231094100	2.7232617101909957
chr2	231093200	231094200	2.23129793584013
chr2	231093300	231094300	2.2183417140318493
chr2	231093400	231094400	2.093527658716245
chr2	231093500	231094500	0.9776884140014259
chr2	231093600	231094600	0.2886145209346696
chr2	231093700	231094700	-0.11544307930862555
chr2	231093800	231094800	-0.18188117042938992
chr2	231093900	231094900	-0.009601719986477169
chr2	231094000	231095000	0.18255475649265615
chr2	231094100	231095100	1.300266366590712
chr2	231094200	231095200	0.9317395530540546
chr2	231094300	231095300	0.9412664121638102
chr2	231094400	231095400	1.3789738330781476
chr2	231094500	231095500	2.0279460718052285
chr2	231094600	231095600	2.4915665202330284
chr2	231094700	231095700	2.4925613587685302
chr2	231094800	231095800	2.9463934589373255
chr2	231094900	231095900	3.0435879679198483
chr2	231095000	231096000	2.658242283483289
chr2	231095100	231096100	2.4424692717721905
chr2	231095200	231096200	2.3469484402589846
chr2	231095300	231096300	1.9225748036677728
chr2	231095400	231096400	1.3634808649278476
chr2	231095500	231096500	0.9700216811072516
chr2	231095600	231096600	0.2659863248359646
chr2	231095700	231096700	0.33228626867184485
chr2	231095800	231096800	-0.21331728505987585
chr2	231095900	231096900	-0.6789934923642938
chr2	231096000	231097000	-0.34850684417123456
chr2	231096100	231097100	-0.13294612482757526
chr2	231096200	231097200	0.19022868523761108
chr2	231096300	231097300	0.8377548725451217
chr2	231096400	231097400	1.0350798826561285
chr2	231096500	231097500	0.9793624969181548
chr2	231096600	231097600	1.4540953731432906
chr2	231096700	231097700	1.351726378407793
chr2	231096800	231097800	1.7231061876230054
chr2	231096900	231097900	2.203549731303957
chr2	231097000	231098000	2.063688819430435
chr2	231097100	231098100	2.0786835204614884
chr2	231097200	231098200	2.61729815993174
chr2	231097300	231098300	2.6311023783747096
chr2	231097400	231098400	2.9265574163558146
chr2	231097500	231098500	3.696148377031655
chr2	231097600	231098600	4.140948499907217
chr2	231097700	231098700	4.486292522147943
chr2	231097800	231098800	4.328142680653052
chr2	231097900	231098900	3.929132734618721
chr2	231098000	231099000	3.8728794012867267
chr2	231098100	231099100	4.021082363555212
chr2	231098200	231099200	3.6989101803830176
chr2	231098300	231099300	3.3862509280583297
chr2	231098400	231099400	3.1024955966959045
chr2	231098500	231099500	2.6031152482616355
chr2	231098600	231099600	2.2388943591753643
chr2	231098700	231099700	2.0314367397712187
chr2	231098800	231099800	2.575034400766188
chr2	231098900	231099900	2.347485571607621
chr2	231099000	231100000	2.9579796586980613
chr2	231099100	231100100	2.7219089830341794
chr2	231099200	231100200	2.8340778139964384
chr2	231099300	231100300	3.04888311859032
chr2	231099400	231100400	2.56544439983514
chr2	231099500	231100500	2.698103909995852
chr2	231099600	231100600	2.801856593827276
chr2	231099700	231100700	3.2385550182596803
chr2	231099800	231100800	2.4647753729831554
chr2	231099900	231100900	3.1629374809424
chr2	231100000	231101000	3.109589580279464
chr2	231100100	231101100	3.559852314258159
chr2	231100200	231101200	3.2073693188764647
chr2	231100300	231101300	2.1884626022133893
chr2	231100400	231101400	2.4876199412758515
chr2	231100500	231101500	2.2935247330092223
chr2	231100600	231101600	2.021188661325809
chr2	231100700	231101700	2.024867412028555
chr2	231100800	231101800	2.5310267581294754
chr2	231100900	231101900	1.9256074893543291
chr2	231101000	231102000	0.9990482903479373
chr2	231101100	231102100	0.4284084812461259
chr2	231101200	231102200	0.43953846207908337
chr2	231101300	231102300	0.9554289873793028
chr2	231101400	231102400	0.8040593717084904
chr2	231101500	231102500	0.9033614524630874
chr2	231101600	231102600	0.8977681114736842
chr2	231101700	231102700	0.11134631042274408
chr2	231101800	231102800	0.3471840112535791
chr2	231101900	231102900	0.3479397730515528
chr2	231102000	231103000	0.5160444121868781
chr2	231102100	231103100	0.9538021976559292
chr2	231102200	231103200	1.0403807405573229
chr2	231102300	231103300	1.2252345568795011
chr2	231102400	231103400	1.5693226625181975
chr2	231102500	231103500	1.3358671284648118
chr2	231102600	231103600	1.179548347390344
chr2	231102700	231103700	1.6215317510906913
chr2	231102800	231103800	1.1986654118034687
chr2	231102900	231103900	1.767270336611405
chr2	231103000	231104000	1.9261095230657663
chr2	231103100	231104100	1.4779253716584
chr2	231103200	231104200	1.7202154488193286
chr2	231103300	231104300	2.169831141122838
chr2	231103400	231104400	2.185777990427542
chr2	231103500	231104500	1.910938799476433
chr2	231103600	231104600	2.5764907497027942
chr2	231103700	231104700	2.2165422536557733
chr2	231103800	231104800	2.2352963067203584
chr2	231103900	231104900	1.922682772753288
chr2	231104000	231105000	1.9139636306810708
chr2	231104100	231105100	1.8497039517877087
chr2	231104200	231105200	1.6740333763224862
chr2	231104300	231105300	1.5036581769355746
chr2	231104400	231105400	1.3490238202615346
chr2	231104500	231105500	1.98360594418219
chr2	231104600	231105600	1.3082935148968546
chr2	231104700	231105700	1.7336022147362855
chr2	231104800	231105800	1.7356242340904846
chr2	231104900	231105900	1.2263201461170037
chr2	231105000	231106000	1.3697162657934836
chr2	231106100	231107100	2.4621926090853594
chr2	231106200	231107200	1.3832715395154935
chr2	231106300	231107300	1.4588239221433763
chr2	231106400	231107400	1.7975895910822488
chr2	231106500	231107500	1.5707215409615298
chr2	231106600	231107600	1.3666374145733815
chr2	231106700	231107700	1.7840915458679856
chr2	231106800	231107800	1.661226596000294
chr2	231106900	231107900	1.2069787256968625
chr2	231107000	231108000	0.9239538750029234
chr2	231107100	231108100	0.9646561312871214
chr2	231107200	231108200	1.5847824113151359
chr2	231107300	231108300	1.0651343147572467
chr2	231107400	231108400	1.2493515268676616
chr2	231107500	231108500	1.0373399185672525
chr2	231107600	231108600	0.6061215979503971
chr2	231107700	231108700	0.7244989940572786
chr2	231107800	231108800	0.6390098489624942
chr2	231107900	231108900	1.051109361353502
chr2	231108000	231109000	0.866231009164209
chr2	231108100	231109100	0.14945086137716085
chr2	231108200	231109200	-0.19474633186559204
chr2	231108300	231109300	0.2555324090813313
chr2	231108400	231109400	0.3432397510446299
chr2	231108500	231109500	0.41152802472427535
chr2	231108600	231109600	0.6569832811599341
chr2	231108700	231109700	0.4466999700799444
chr2	231108800	231109800	0.007647047240528269
chr2	231108900	231109900	-0.048228465479288524
chr2	231109000	231110000	0.11822487212852706
chr2	231109100	231110100	0.5696297421789996
chr2	231109200	231110200	0.8219631199079603
chr2	231109300	231110300	0.3036899081389318
chr2	231109400	231110400	-0.6798993095697583
chr2	231109500	231110500	-0.18761353432868447
chr2	231109600	231110600	0.234522902956557
chr2	231109700	231110700	0.4165190327256214
chr2	231109800	231110800	0.3988744220759876
chr2	231109900	231110900	0.7107827720698212
chr2	231110000	231111000	0.9672595806454662
chr2	231110100	231111100	0.7714101063551301
chr2	231110200	231111200	0.7560606147041306
chr2	231110300	231111300	0.9278935576627942
chr2	231110400	231111400	1.316552753298249
chr2	231110500	231111500	1.345859789252891
chr2	231110600	231111600	0.9339962325725892
chr2	231110700	231111700	1.2740794016877448
chr2	231110800	231111800	1.9596350946304941
chr2	231110900	231111900	1.8359788023166064
chr2	231111000	231112000	2.042161417481744
chr2	231111100	231112100	2.3479655359971763
chr2	231111200	231112200	2.4272743412072404
chr2	231111300	231112300	2.470211876909973
chr2	231111400	231112400	2.6222522384699247
chr2	231111500	231112500	2.7014464304394044
chr2	231111600	231112600	2.4295928489175216
chr2	231111700	231112700	2.514835658902987
chr2	231111800	231112800	1.9291877607423995
chr2	231111900	231112900	1.7527997568107068
chr2	231112000	231113000	1.267958883975627
chr2	231112100	231113100	0.8746365826306602
chr2	231112200	231113200	0.9135364431330926
chr2	231112300	231113300	1.382883517332266
chr2	231112400	231113400	1.5403910059644437
chr2	231112500	231113500	0.9148031533543648
chr2	231112600	231113600	1.1068698910814154
chr2	231112700	231113700	0.25426864104524577
chr2	231112800	231113800	1.1739834250096899
chr2	231112900	231113900	1.2646488662637905
chr2	231113000	231114000	1.572140020272572
chr2	231113100	231114100	2.0447085732603445
chr2	231113200	231114200	1.5939170489460883
chr2	231113300	231114300	1.4798213276352548
chr2	231113400	231114400	1.1848044667890674
chr2	231113500	231114500	1.5889691223076206
chr2	231113600	231114600	1.3916018659724558
chr2	231113700	231114700	1.7018165643282068
chr2	231113800	231114800	1.3880120233497988
chr2	231113900	231114900	1.1840753659623326
chr2	231114000	231115000	1.4062587307892427
chr2	231114100	231115100	1.2868788412027947
chr2	231114200	231115200	1.316348862988206
chr2	231114300	231115300	0.7335476676724788
chr2	231114400	231115400	0.8410901882096679
chr2	231114500	231115500	0.38150451465123264
chr2	231114600	231115600	0.2482707018751456
chr2	231114700	231115700	-0.12909711999395912
chr2	231114800	231115800	-0.9328521545538944
chr2	231114900	231115900	-0.8066018996612174
chr2	231115000	231116000	-1.0550297738892163
chr2	231115100	231116100	-0.7854670354542633
chr2	231115200	231116200	-0.5854123651582404
chr2	231115300	231116300	-0.6335124361388975
chr2	231115400	231116400	-0.7307316237648603
chr2	231115500	231116500	-0.3828085693734772
chr2	231115600	231116600	0.08821556727284174
chr2	231115700	231116700	0.6848369809500205
chr2	231115800	231116800	1.574112822822021
chr2	231115900	231116900	2.104020860402726
chr2	231116000	231117000	2.1097662807402084
chr2	231116100	231117100	1.8196414900812417
chr2	231116200	231117200	1.7137457918208845
chr2	231116300	231117300	2.08593705789002
chr2	231116400	231117400	2.440985092167821
chr2	231116500	231117500	2.655422643199455
chr2	231116600	231117600	1.8605717574812541
chr2	231116700	231117700	1.7328260681618728
chr2	231116800	231117800	1.8646888275341835
chr2	231116900	231117900	1.413726932755996
chr2	231117000	231118000	0.6851191525111803
chr2	231117100	231118100	0.8474220906362043
chr2	231117200	231118200	0.7728771075997504
chr2	231117300	231118300	0.1168188439737119
chr2	231117400	231118400	-0.09335458891696284
chr2	231117500	231118500	-0.1520046309911491
chr2	231117600	231118600	0.5501966651381532
chr2	231117700	231118700	0.9229594464786164
chr2	231117800	231118800	0.5450495977173038
chr2	231117900	231118900	0.520121188337012
chr2	231118000	231119000	0.8393296567423032
chr2	231118100	231119100	0.9917017986377956
chr2	231118200	231119200	0.6155630407171164
chr2	231118300	231119300	1.2464235630186409
chr2	231118400	231119400	1.303439331280308
chr2	231118500	231119500	1.0581193371506457
chr2	231118600	231119600	0.9601582627147116
chr2	231118700	231119700	0.6840293335711528
chr2	231118800	231119800	0.5768451395520756
chr2	231120000	231121000	2.410650788733984
chr2	231120100	231121100	2.1681530856181226
chr2	231120200	231121200	1.657226794472166
chr2	231120300	231121300	1.7743702485271504
chr2	231120400	231121400	1.4172146188003618
chr2	231120500	231121500	1.4101716999758438
chr2	231120600	231121600	1.853955729645449
chr2	231120700	231121700	1.8774183945289808
chr2	231120800	231121800	1.6801591432043723
chr2	231120900	231121900	2.0412103751844137
chr2	231121000	231122000	2.052703994457617
chr2	231121100	231122100	2.1372231514279187
chr2	231121200	231122200	2.4608590696485044
chr2	231121300	231122300	2.1795769143157733
chr2	231121400	231122400	1.9819805932352468
chr2	231121500	231122500	1.7443818846590158
chr2	231121600	231122600	1.5793960679341017
chr2	231121700	231122700	1.1341677639839984
chr2	231121800	231122800	0.8336788781729505
chr2	231121900	231122900	0.7201390208507134
chr2	231122000	231123000	0.6480018514443507
chr2	231122100	231123100	0.8348780422504437
chr2	231122200	231123200	1.0469570794144376
chr2	231122300	231123300	1.389357752135493
chr2	231122400	231123400	1.646002103903894
chr2	231122500	231123500	1.5297544105808316
chr2	231122600	231123600	1.0095782588830344
chr2	231122700	231123700	0.5993641059615151
chr2	231122800	231123800	0.7892440313918009
chr2	231122900	231123900	0.4218761719488551
chr2	231123000	231124000	0.06954015962252749
chr2	231123100	231124100	0.3299609034587851
chr2	231123200	231124200	-0.1906677381374825
chr2	231123300	231124300	-0.9967626953102428
chr2	231123400	231124400	-0.8472626490431783
chr2	231123500	231124500	-0.6287223635198231
chr2	231123600	231124600	-0.6177530690251103
chr2	231123700	231124700	0.5555731582412864
chr2	231123800	231124800	0.8548006668253728
chr2	231123900	231124900	1.198572031183666
chr2	231124000	231125000	1.8550938817499718
chr2	231124100	231125100	1.557391388437224
chr2	231124200	231125200	1.892813629573054
chr2	231124300	231125300	2.5841969641218148
chr2	231124400	231125400	2.3533462118110964
chr2	231124500	231125500	2.0434974673579123
chr2	231124600	231125600	2.8454966139322058
chr2	231124700	231125700	2.4807556853707244
chr2	231124800	231125800	2.2920832404887057
chr2	231124900	231125900	2.1204201370305187
chr2	231125000	231126000	1.5559146771696641
chr2	231125100	231126100	1.329773318350427
chr2	231125200	231126200	1.5190814229330474
chr2	231125300	231126300	0.5011465599544412
chr2	231125400	231126400	1.0017936700634225
chr2	231125500	231126500	1.4203678863156728
chr2	231125600	231126600	0.7358134884696621
chr2	231125700	231126700	0.8273560723796074
chr2	231125800	231126800	0.5967531975852951
chr2	231125900	231126900	0.2899160295271845
chr2	231126000	231127000	0.47264874807960167
chr2	231126100	231127100	0.9291864326881996
chr2	231126200	231127200	1.1531926401699897
chr2	231126300	231127300	1.8168794521776463
chr2	231127300	231128300	1.1351888924698914
chr2	231127400	231128400	0.8850386392064814
chr2	231127500	231128500	0.5924266206694617
chr2	231127600	231128600	-0.27219436535035635
chr2	231127700	231128700	-0.5633442019565552
chr2	231127800	231128800	0.4599666440656146
chr2	231127900	231128900	1.274112771695089
chr2	231128000	231129000	1.5689944023691993
chr2	231128100	231129100	1.4650184905380168
chr2	231128200	231129200	1.5827601797226154
chr2	231128300	231129300	1.4952556261874732
chr2	231128400	231129400	1.6999428743010876
chr2	231128500	231129500	1.9592844415454331
chr2	231128600	231129600	2.5139575773436897
chr2	231128700	231129700	2.197485694787296
chr2	231128800	231129800	1.8211271919917595
chr2	231128900	231129900	1.614743934169826
chr2	231129000	231130000	1.700251536318177
chr2	231129100	231130100	1.9681280490619928
chr2	231129200	231130200	1.5097856340389275
chr2	231129300	231130300	1.5243912611551738
chr2	231129400	231130400	1.2632790923628003
chr2	231129500	231130500	1.5044826939489668
chr2	231129600	231130600	1.7010595319008983
chr2	231129700	231130700	1.7652718700514878
chr2	231129800	231130800	1.7477734200871309
chr2	231129900	231130900	1.59163662671188
chr2	231130000	231131000	1.2636097402349853
chr2	231130100	231131100	0.903229868744494
chr2	231130200	231131200	0.8516330925132976
chr2	231130300	231131300	1.512484290351252
chr2	231130400	231131400	1.8837450578669208
chr2	231130500	231131500	1.9267085161041275
chr2	231131600	231132600	1.93749136990474
chr2	231131700	231132700	1.9958801553710983
chr2	231131800	231132800	2.091017252007326
chr2	231131900	231132900	1.7869678681871732
chr2	231132000	231133000	2.2347656114611465
chr2	231132100	231133100	2.2558132780151747
chr2	231132200	231133200	2.537025827178132
chr2	231132300	231133300	2.4861109207144194
chr2	231132400	231133400	2.774882443207805
chr2	231132500	231133500	2.367439570702107
chr2	231132600	231133600	2.2151910458598167
chr2	231132700	231133700	1.978715219279088
chr2	231132800	231133800	1.8254707967764867
chr2	231132900	231133900	2.129668265248544
chr2	231133000	231134000	1.7944138850457834
chr2	231133100	231134100	1.6683339855478787
chr2	231133200	231134200	1.3443720056826431
chr2	231133300	231134300	1.7055957268869548
chr2	231133400	231134400	1.309393026849328
chr2	231133500	231134500	1.0794494407426551
chr2	231133600	231134600	1.13049507067525
chr2	231133700	231134700	0.8040163792063507
chr2	231133800	231134800	0.6571594438192188
chr2	231133900	231134900	0.8255057184611929
chr2	231134000	231135000	0.46438663067666147
chr2	231134100	231135100	0.6428721837903618
chr2	231134200	231135200	1.0368468434607112
chr2	231134300	231135300	0.12818685615029254
chr2	231134400	231135400	0.05582286660497995
chr2	231134500	231135500	0.285687601464319
chr2	231134600	231135600	0.5021032362882879
chr2	231134700	231135700	0.6137522324340329
chr2	231134800	231135800	0.6905168989423189
chr2	231134900	231135900	0.5375925889721904
chr2	231135000	231136000	1.662518275931029
chr2	231135100	231136100	2.1673961214153783
chr2	231135200	231136200	2.5012651955112783
chr2	231135300	231136300	2.7778220089825565
chr2	231135400	231136400	3.463742921490164
chr2	231135500	231136500	2.9916999010806573
chr2	231135600	231136600	2.464698719635418
chr2	231135700	231136700	2.7508571842576814
chr2	231135800	231136800	2.8141371989215545
chr2	231135900	231136900	2.754487822157672
chr2	231136000	231137000	2.3904000546839526
chr2	231136100	231137100	2.320726218112756
chr2	231136200	231137200	1.9693886913330927
chr2	231136300	231137300	1.9384376555597045
chr2	231136400	231137400	1.5379542245525617
chr2	231136500	231137500	2.703676828753451
chr2	231136600	231137600	2.842960849781812
chr2	231136700	231137700	2.9409780680472686
chr2	231136800	231137800	2.8896205881483197
chr2	231136900	231137900	2.8592016386878703
chr2	231137000	231138000	2.6520674176608394
chr2	231137100	231138100	1.9657273421199368
chr2	231137200	231138200	1.6378806705746032
chr2	231137300	231138300	1.949601572671596
chr2	231137400	231138400	1.7106276959968585
chr2	231137500	231138500	1.4928796604899657
chr2	231137600	231138600	1.5912640530737547
chr2	231137700	231138700	2.0372762563292497
chr2	231137800	231138800	2.0504260840128974
chr2	231137900	231138900	2.3189870450534493
chr2	231138000	231139000	2.3500524731578065
chr2	231138100	231139100	2.9409354637921847
chr2	231138200	231139200	3.6224603814965173
chr2	231138300	231139300	3.893712337223018
chr2	231141500	231142500	1.7560184332524629
chr2	231141600	231142600	2.0351475244496364
chr2	231141700	231142700	2.3603411338124762
chr2	231141800	231142800	2.3227599737610234
chr2	231141900	231142900	2.1526419942299624
chr2	231142000	231143000	2.2049937009674014
chr2	231142100	231143100	1.8044488593954784
chr2	231142200	231143200	1.7277089353734358
chr2	231142300	231143300	2.1605544821053067
chr2	231142400	231143400	1.7994445690017251
chr2	231142500	231143500	1.6668788363580618
chr2	231142600	231143600	1.3276352796547854
chr2	231142700	231143700	0.9044967599311128
chr2	231142800	231143800	0.9212863490389928
chr2	231142900	231143900	0.6950027341540285
chr2	231143000	231144000	0.7431720648680789
chr2	231143100	231144100	1.1406668560864586
chr2	231143200	231144200	1.4237412049500515
chr2	231143300	231144300	1.8199839761241705
chr2	231143400	231144400	1.8349489884892944
chr2	231145900	231146900	2.4386875300192217
chr2	231146000	231147000	2.7386271204168713
chr2	231146100	231147100	2.7543298557005698
chr2	231146200	231147200	2.750059879316144
chr2	231146300	231147300	2.3369874790172567
chr2	231146400	231147400	2.249272150127607
chr2	231146500	231147500	2.6830534609172987
chr2	231146600	231147600	2.230003719807964
chr2	231146700	231147700	2.786051850152821
chr2	231146800	231147800	1.9264101251927856
chr2	231146900	231147900	2.4215556628873145
chr2	231147000	231148000	1.7617332288274812
chr2	231147100	231148100	1.6998971396320457
chr2	231147200	231148200	1.8766609603610136
chr2	231147300	231148300	1.782389833238143
chr2	231147400	231148400	1.8092428563633285
chr2	231147500	231148500	0.9423935636564412
chr2	231147600	231148600	1.4662324282534336
chr2	231147700	231148700	0.5351501874738278
chr2	231147800	231148800	1.3528700229361568
chr2	231147900	231148900	0.7557206366524382
chr2	231148000	231149000	0.9015580654979528
chr2	231148100	231149100	0.8489289565711394
chr2	231148200	231149200	0.9918043256175026
chr2	231148300	231149300	1.2214780622428714
chr2	231148400	231149400	1.1291558749718742
chr2	231148500	231149500	1.6120871657943725
chr2	231148600	231149600	1.8572836811746896
chr2	231148700	231149700	2.4506099840354763
chr2	231148800	231149800	1.8454059542851224
chr2	231148900	231149900	2.1797215462852857
chr2	231149000	231150000	2.3016248454731114
chr2	231149100	231150100	2.3679895662118082
chr2	231149200	231150200	2.5316839276920917
chr2	231149300	231150300	2.177704416214249
chr2	231149400	231150400	2.124508100834974
chr2	231149500	231150500	2.749645706439673
chr2	231149600	231150600	2.163539423761819
chr2	231149700	231150700	2.2100827184765883
chr2	231149800	231150800	2.384652155615421
chr2	231149900	231150900	2.265383975835375
chr2	231150000	231151000	2.4233971778313914
chr2	231150100	231151100	2.6558986172942265
chr2	231150200	231151200	2.428142213820995
chr2	231150300	231151300	2.175516241270503
chr2	231150400	231151400	2.3670249168054416
chr2	231150500	231151500	1.8737965704424413
chr2	231150600	231151600	1.791720059073152
chr2	231150700	231151700	1.6747718055240974
chr2	231150800	231151800	1.393547578916238
chr2	231151900	231152900	3.3439152968629893
chr2	231152000	231153000	3.168798556565577
chr2	231152100	231153100	3.4227723473522635
chr2	231152200	231153200	3.2426707656189526
chr2	231152300	231153300	3.519174076927743
chr2	231152400	231153400	2.94869296481009
chr2	231152500	231153500	2.1852478308019165
chr2	231152600	231153600	2.5930925433038103
chr2	231152700	231153700	2.8657552138261506
chr2	231152800	231153800	2.2682020390105486
chr2	231152900	231153900	2.3866157696172783
chr2	231153000	231154000	2.874998539477957
chr2	231153100	231154100	2.8978903478616087
chr2	231153200	231154200	3.2252150437048974
chr2	231153900	231154900	2.1646351803506487
chr2	231154000	231155000	2.464121428242766
chr2	231154100	231155100	2.1998924611457498
chr2	231154200	231155200	2.3516930423109232
chr2	231154300	231155300	2.221760661613985
chr2	231154400	231155400	2.3958400173095327
chr2	231154500	231155500	2.49490345852133
chr2	231154600	231155600	2.105451926975912
chr2	231154700	231155700	2.983086058591203
chr2	231154800	231155800	2.5778088173513702
chr2	231154900	231155900	2.4444508028269416
chr2	231155000	231156000	1.7691214040152656
chr2	231155100	231156100	2.0093165707461567
chr2	231155200	231156200	1.800309164568921
chr2	231155300	231156300	2.3213196003774437
chr2	231155400	231156400	1.5530165151143644
chr2	231155500	231156500	0.921507488019855
chr2	231155600	231156600	1.0702465163047383
chr2	231155700	231156700	1.3533151704865345
chr2	231155800	231156800	2.1042478451635582
chr2	231155900	231156900	2.2467524243003894
chr2	231156000	231157000	2.3170264590719274
chr2	231156100	231157100	1.5198790893403402
chr2	231156200	231157200	1.2278319220012823
chr2	231156300	231157300	1.4728783176362763
chr2	231156400	231157400	1.6486469359723717
chr2	231157700	231158700	1.3892523170248707
chr2	231157800	231158800	1.0888877643370494
chr2	231157900	231158900	1.5978579030450135
chr2	231158000	231159000	1.935307485244783
chr2	231158100	231159100	2.3095048503796374
chr2	231158200	231159200	2.3445539268695974
chr2	231158300	231159300	2.077682762679261
chr2	231158400	231159400	1.9474612395685296
chr2	231158500	231159500	2.3352238039398308
chr2	231158600	231159600	1.8886038697125769
chr2	231158700	231159700	2.252903694598437
chr2	231158800	231159800	2.318251503643248
chr2	231158900	231159900	2.2713521723200447
chr2	231159000	231160000	2.27374983400894
chr2	231159100	231160100	2.3535001657660555
chr2	231159200	231160200	2.51036840888453
chr2	231159300	231160300	2.4481605570573146
chr2	231159400	231160400	2.535897361127378
chr2	231159500	231160500	2.5131074749988063
chr2	231159600	231160600	2.906521999424664
chr2	231159700	231160700	2.214380773927473
chr2	231159800	231160800	2.629713236245467
chr2	231159900	231160900	2.1938438918445007
chr2	231160000	231161000	1.9653604890765441
chr2	231160100	231161100	1.5274829937312877
chr2	231160200	231161200	1.7556738530451148
chr2	231160300	231161300	1.5344997487839225
chr2	231160400	231161400	1.9138168432826408
chr2	231160500	231161500	2.715761600151502
chr2	231160600	231161600	2.9806279908519926
chr2	231160700	231161700	3.5163447698620924
chr2	231160800	231161800	3.3364807813985915
chr2	231160900	231161900	3.502749008850707
chr2	231161000	231162000	3.7469148684452556
chr2	231161100	231162100	4.344813505133106
chr2	231161200	231162200	4.435689673240744
chr2	231161300	231162300	4.558836439682357
chr2	231161400	231162400	4.1073384423471015
chr2	231161500	231162500	3.9205129083482713
chr2	231161600	231162600	2.9912674036773885
chr2	231161700	231162700	2.7880875803397887
chr2	231161800	231162800	2.6523686407493527
chr2	231162900	231163900	3.0524833816145223
chr2	231163000	231164000	3.0952365514430844
chr2	231163100	231164100	2.971825065355845
chr2	231163200	231164200	2.4293854216293966
chr2	231163300	231164300	2.510770425696297
chr2	231163400	231164400	2.4932809153268667
chr2	231163500	231164500	2.319904159760368
chr2	231163600	231164600	2.135273929474168
chr2	231163700	231164700	1.2475265960436486
chr2	231163800	231164800	1.3252721700610557
chr2	231163900	231164900	0.9930862097444588
chr2	231164000	231165000	0.5759395837227855
chr2	231165200	231166200	1.8289859288147177
chr2	231165300	231166300	1.8479258034817323
chr2	231165400	231166400	1.7275566779189315
chr2	231165500	231166500	1.8081359572562128
chr2	231165600	231166600	1.6432136970907227
chr2	231165700	231166700	2.279992497767441
chr2	231165800	231166800	1.9642784491254133
chr2	231165900	231166900	2.5431506366671064
chr2	231166000	231167000	1.9262627328137598
chr2	231166100	231167100	1.5275887232322078
chr2	231166200	231167200	1.930082928676113
chr2	231166300	231167300	2.3009871805568016
chr2	231166400	231167400	2.7038425342249828
chr2	231166500	231167500	2.43403855670992
chr2	231166600	231167600	2.665708058132329
chr2	231166700	231167700	1.939007297447898
chr2	231166800	231167800	2.6821865495606727
chr2	231166900	231167900	2.309174075292265
chr2	231167000	231168000	1.5524417305301483
chr2	231167100	231168100	2.1744325074659296
chr2	231167200	231168200	2.0342985942331566
chr2	231167300	231168300	1.2843611250471614
chr2	231167400	231168400	0.9619513865354548
chr2	231167500	231168500	1.1055363594521674
chr2	231167600	231168600	1.6191797849983829
chr2	231167700	231168700	2.11311201617897
chr2	231167800	231168800	1.7981976269980844
chr2	231167900	231168900	1.947978824692112
chr2	231168000	231169000	2.20163658134069
chr2	231168100	231169100	2.1148259170646586
chr2	231168200	231169200	1.8853245708440267
chr2	231168300	231169300	2.427341487977689
chr2	231168400	231169400	2.347467216659161
chr2	231168500	231169500	2.369536544909463
chr2	231168600	231169600	1.847640191468916
chr2	231168700	231169700	2.3172869015835293
chr2	231168800	231169800	2.36744148598736
chr2	231168900	231169900	2.3543187392454494
chr2	231169000	231170000	2.5603764307376844
chr2	231169100	231170100	2.6178633454261795
chr2	231169200	231170200	2.7979991834794227
chr2	231169300	231170300	2.729527920094725
chr2	231169400	231170400	3.1665138741163834
chr2	231169500	231170500	3.321312555938808
chr2	231169600	231170600	3.8260476978725206
chr2	231169700	231170700	3.9051095996451433
chr2	231169800	231170800	4.0741874791682084
chr2	231169900	231170900	3.980349562637228
chr2	231170000	231171000	4.093862366484553
chr2	231170100	231171100	4.041562916654227
chr2	231170200	231171200	3.8128302347201415
chr2	231170300	231171300	4.121510696541016
chr2	231170400	231171400	4.420616010308864
chr2	231170500	231171500	4.6592385844165145
chr2	231171600	231172600	2.2425720226694446
chr2	231171700	231172700	2.066651312919797
chr2	231171800	231172800	1.6533402458032949
chr2	231171900	231172900	1.7936625581247791
chr2	231172000	231173000	1.5904699862610476
chr2	231172100	231173100	1.6067661704620029
chr2	231172200	231173200	1.9567900808241825
chr2	231173200	231174200	3.0726601675893868
chr2	231173300	231174300	3.298071614749264
chr2	231173400	231174400	3.618038097753957
chr2	231173500	231174500	3.5478953137198754
chr2	231173600	231174600	3.7507062674074976
chr2	231173700	231174700	2.9158327701138163
chr2	231173800	231174800	2.231252169562597
chr2	231173900	231174900	1.532411391926665
chr2	231174000	231175000	1.9540673362253929
chr2	231174100	231175100	1.560725787802882
chr2	231174200	231175200	1.2213690389533718
chr2	231174300	231175300	0.29260500909440257
chr2	231174400	231175400	0.36368192750442496
chr2	231174500	231175500	0.35802023794434235
chr2	231174600	231175600	-0.5127975573801034
chr2	231174700	231175700	0.4778188410060142
chr2	231174800	231175800	0.24915009716151315
chr2	231174900	231175900	0.4787222586254687
chr2	231175000	231176000	0.13533400730299386
chr2	231175100	231176100	0.16916452462217338
chr2	231175200	231176200	0.393473701669892
chr2	231175300	231176300	0.6660876410334734
chr2	231175400	231176400	-0.22801176874599605
chr2	231175500	231176500	-0.2988493360060637
chr2	231175600	231176600	0.5695002816532553
chr2	231175700	231176700	0.1939080032546081
chr2	231175800	231176800	0.666676491902538
chr2	231175900	231176900	1.2030831603141725
chr2	231176000	231177000	0.9231113018083413
chr2	231176100	231177100	1.2033930024573276
chr2	231176200	231177200	1.0948896493327105
chr2	231176300	231177300	1.8494938138831511
chr2	231176400	231177400	2.251951474651601
chr2	231176500	231177500	2.071847492279606
chr2	231176600	231177600	2.260845890579233
chr2	231176700	231177700	2.045621040416941
chr2	231176800	231177800	2.3470644659419464
chr2	231176900	231177900	1.9590251008824056
chr2	231177000	231178000	2.272827919060907
chr2	231177100	231178100	1.998703259052097
chr2	231177200	231178200	1.7386217454198798
chr2	231177300	231178300	1.0790598963459546
chr2	231177400	231178400	1.3776457411167071
chr2	231177500	231178500	1.9878870060298304
chr2	231177600	231178600	1.8196274737810545
chr2	231177700	231178700	1.801307382093897
chr2	231177800	231178800	1.2453491332042694
chr2	231177900	231178900	1.3876019877861885
chr2	231178900	231179900	2.0261403344635034
chr2	231179000	231180000	2.1706647478913745
chr2	231179100	231180100	2.035386615349209
chr2	231179200	231180200	2.073873565240202
chr2	231179300	231180300	1.9369457981278115
chr2	231179400	231180400	2.1515771930167347
chr2	231179500	231180500	1.466638580930176
chr2	231179600	231180600	-0.09998695034566647
chr2	231179700	231180700	-0.2180193910731239
chr2	231179800	231180800	0.22329053629229384
chr2	231179900	231180900	1.066605717942179
chr2	231180000	231181000	1.2666781119488943
chr2	231180100	231181100	1.8236826304483431
chr2	231180200	231181200	1.489084065658944
chr2	231180300	231181300	1.981695852173028
chr2	231180400	231181400	1.85417256274358
chr2	231180500	231181500	2.2678944373366643
chr2	231180600	231181600	3.0273129807421983
chr2	231180700	231181700	2.5139978987428893
chr2	231180800	231181800	2.35967586935458
chr2	231180900	231181900	2.6729114822574656
chr2	231181000	231182000	2.947168270837444
chr2	231181100	231182100	2.8915194483503144
chr2	231181200	231182200	3.2846908462401143
chr2	231181300	231182300	3.0430108160814053
chr2	231181400	231182400	3.1445728037591576
chr2	231181500	231182500	3.58950457173332
chr2	231181600	231182600	3.949112248198
chr2	231181700	231182700	4.506229377250512
chr2	231181800	231182800	4.342100556087412
chr2	231181900	231182900	3.8721939248023856
chr2	231182000	231183000	3.4083211818280432
chr2	231182100	231183100	3.232607465536117
chr2	231182200	231183200	3.1582760021867937
chr2	231182300	231183300	2.9203891463880383
chr2	231182400	231183400	2.5400081212141545
chr2	231182500	231183500	1.8882884729087948
chr2	231182600	231183600	1.5722490848384325
chr2	231182700	231183700	1.7632228466976403
chr2	231182800	231183800	1.5818105860540268
chr2	231182900	231183900	1.275739385270931
chr2	231183000	231184000	1.4280177669016583
chr2	231183200	231184200	1.953176753494212
chr2	231183600	231184600	3.8457447454969196
chr2	231183700	231184700	3.4171516576234664
chr2	231183800	231184800	3.488377056234403
chr2	231183900	231184900	3.472410092460558
chr2	231184000	231185000	3.1730309509873122
chr2	231184100	231185100	2.141298777674688
chr2	231184200	231185200	2.620298888972162
chr2	231186200	231187200	1.9369980494850976
chr2	231186300	231187300	2.3516959268737443
chr2	231186400	231187400	2.549480758589888
chr2	231186500	231187500	2.821479428297565
chr2	231186600	231187600	3.1804468202937723
chr2	231186700	231187700	2.8938903416389974
chr2	231186800	231187800	3.2170554694209863
chr2	231186900	231187900	2.907665322631328
chr2	231187000	231188000	2.819849310592233
chr2	231187100	231188100	2.4788184446686317
chr2	231187200	231188200	3.1986869785062897
chr2	231187300	231188300	3.280124975033352
chr2	231187400	231188400	2.97681208729302
chr2	231187500	231188500	2.510068164722982
chr2	231187600	231188600	2.3710525705299434
chr2	231187700	231188700	2.243679373562808
chr2	231187800	231188800	2.7311932031684205
chr2	231187900	231188900	2.7533700902531586
chr2	231188000	231189000	2.694235072020311
chr2	231188100	231189100	2.932036028722872
chr2	231188200	231189200	2.6730334671638043
chr2	231188300	231189300	2.5495060459903844
chr2	231188400	231189400	3.1981893029287565
chr2	231188500	231189500	4.028892074169978
chr2	231188600	231189600	3.603313938645493
chr2	231188700	231189700	3.9759969545385054
chr2	231188800	231189800	3.0802221778634107
chr2	231188900	231189900	3.089580122547067
chr2	231189000	231190000	3.0198879117457818
chr2	231189100	231190100	2.7147482960465212
chr2	231189200	231190200	2.315662363904272
chr2	231189300	231190300	1.7867093481029832
chr2	231189400	231190400	1.224405603180048
chr2	231189500	231190500	0.7533665319749401
chr2	231189600	231190600	0.6944003039318842
chr2	231189700	231190700	1.071847768613133
chr2	231189800	231190800	2.006127356053735
chr2	231189900	231190900	2.281120287291678
chr2	231190000	231191000	1.6380172569252873
chr2	231190100	231191100	1.4463024689023207
chr2	231190200	231191200	2.0360699939797406
chr2	231190300	231191300	1.6979295431850696
chr2	231190400	231191400	1.7135012004987302
chr2	231192300	231193300	3.395506324854742
chr2	231192400	231193400	2.9277435237086284
chr2	231192500	231193500	2.0771909341609702
chr2	231192600	231193600	1.6768941464013898
chr2	231192700	231193700	1.237528442414186
chr2	231192800	231193800	1.2790088491843998
chr2	231192900	231193900	1.3313940308813657
chr2	231193000	231194000	0.9629604969891032
chr2	231194100	231195100	2.4185807918081044
chr2	231194200	231195200	1.6295515803714231
chr2	231194300	231195300	1.6705384620167911
chr2	231194400	231195400	1.5380250183168032
chr2	231194500	231195500	1.2673497508122973
chr2	231194600	231195600	1.163960966927185
chr2	231195500	231196500	0.8069742641359966
chr2	231195600	231196600	0.7305686274386185
chr2	231195700	231196700	0.2828875305248808
chr2	231195800	231196800	0.2789856695861074
chr2	231195900	231196900	0.4426709453041312
chr2	231196000	231197000	0.1277938862757102
chr2	231196100	231197100	0.07812629380615625
chr2	231196200	231197200	-0.011114565230087636
chr2	231196300	231197300	0.2773277071885273
chr2	231196400	231197400	0.12988669978236916
chr2	231196500	231197500	0.4564643907596184
chr2	231196600	231197600	0.4175267052574652
chr2	231196700	231197700	1.1868284553362691
chr2	231196800	231197800	1.2310737540721617
chr2	231196900	231197900	0.8543733932033298
chr2	231197000	231198000	1.2513112945279246
chr2	231197100	231198100	1.6583182103769027
chr2	231197200	231198200	1.7310263732871705
chr2	231197300	231198300	1.3093020674858733
chr2	231197400	231198400	1.5752504466909043
chr2	231197500	231198500	1.2066973187272874
chr2	231197600	231198600	1.8919066006282688
chr2	231197700	231198700	1.7157197870866054
chr2	231197800	231198800	2.3038076443633932
chr2	231197900	231198900	2.764387660778544
chr2	231198000	231199000	2.3989504446906587
chr2	231198100	231199100	1.8726292568295209
chr2	231198200	231199200	1.8543489343436408
chr2	231198300	231199300	1.4810539709580406
chr2	231198400	231199400	0.9075317349222296
chr2	231198500	231199500	1.2643094332566855
chr2	231198600	231199600	0.9056022526192884
chr2	231198700	231199700	0.7335457744689771
chr2	231198800	231199800	0.2864948385453652
chr2	231198900	231199900	0.05948132234902335
chr2	231199000	231200000	0.022071134329454012
chr2	231199100	231200100	0.12081331624357165
chr2	231199200	231200200	0.4021304550153301
chr2	231199300	231200300	0.5845558511944736
chr2	231199400	231200400	0.4909955607746123
chr2	231199500	231200500	0.8363093937317639
chr2	231199600	231200600	1.0543163585121054
chr2	231199700	231200700	1.1918374002707728
chr2	231199800	231200800	1.6061295796184454
chr2	231199900	231200900	1.7454980401783682
chr2	231200000	231201000	1.1801314073433091
chr2	231200100	231201100	1.4732700563344252
chr2	231200200	231201200	0.8895831000869754
chr2	231200300	231201300	0.7540113280080212
chr2	231200400	231201400	1.0722270037007935
chr2	231200500	231201500	0.8444306109202224
chr2	231200600	231201600	0.5812178111929631
chr2	231200700	231201700	1.1410575648523085
chr2	231200800	231201800	0.9575707828256801
chr2	231200900	231201900	1.2613201400792005
chr2	231201000	231202000	2.32067033917075
chr2	231202400	231203400	2.173610626156468
chr2	231202500	231203500	2.189514445897407
chr2	231202600	231203600	2.64187195926364
chr2	231202700	231203700	2.385653710183089
chr2	231202800	231203800	2.0769796622171706
chr2	231202900	231203900	2.2440345464107936
chr2	231203000	231204000	2.5260567167674446
chr2	231203100	231204100	2.449975585036708
chr2	231203900	231204900	1.0018451052067678
chr2	231204200	231205200	1.9656985337928248
chr2	231204300	231205300	2.127190653711547
chr2	231204400	231205400	1.6491997405975936
chr2	231204500	231205500	1.6900397959382776
chr2	231204600	231205600	2.10796821079906
chr2	231204700	231205700	2.2769147381873087
chr2	231204800	231205800	1.8051114536565829
chr2	231204900	231205900	1.1284093404437503
chr2	231205000	231206000	0.46735193069356507
chr2	231205100	231206100	0.7355779483286099
chr2	231205200	231206200	0.1670898181970405
chr2	231205300	231206300	-0.2835777458661298
chr2	231205400	231206400	-0.1236813978812406
chr2	231205500	231206500	-0.030414098298174905
chr2	231205600	231206600	-0.2300254335691758
chr2	231205700	231206700	-0.19907710210678206
chr2	231205800	231206800	0.24777645377423144
chr2	231205900	231206900	0.06611123229759015
chr2	231206000	231207000	0.21957374916813757
chr2	231206100	231207100	-0.3174476105302767
chr2	231206200	231207200	-0.07609286996361901
chr2	231206300	231207300	0.4697110418084958
chr2	231206400	231207400	0.7775751255655222
chr2	231206500	231207500	0.8421033593896067
chr2	231206600	231207600	0.9259371474379536
chr2	231206700	231207700	1.6979806575058114
chr2	231206800	231207800	1.470295023445649
chr2	231206900	231207900	1.8798334749392656
chr2	231207000	231208000	1.5686708139857033
chr2	231207100	231208100	2.265811281362992
chr2	231207200	231208200	2.1946719066548983
chr2	231207300	231208300	1.791464154080218
chr2	231207900	231208900	3.2834155911503835
chr2	231208000	231209000	3.0627629808052106
chr2	231208100	231209100	3.9512383856137534
chr2	231208200	231209200	4.070204462637475
chr2	231208300	231209300	3.9354876409718775
chr2	231208400	231209400	3.746170543561128
chr2	231208500	231209500	3.6979860056189535
chr2	231208600	231209600	4.11440325333897
chr2	231208700	231209700	3.4490460574533635
chr2	231208800	231209800	3.206416443280659
chr2	231208900	231209900	2.7590341970510743
chr2	231209000	231210000	2.152478574552531
chr2	231209100	231210100	1.1051647439067234
chr2	231209200	231210200	1.0443055718597674
chr2	231209300	231210300	1.69116555212298
chr2	231209400	231210400	1.8619758664707589
chr2	231209500	231210500	2.177910239649963
chr2	231209600	231210600	1.4194710383962954
chr2	231209700	231210700	1.5050152512420438
chr2	231209800	231210800	0.9687050747626342
chr2	231209900	231210900	0.7664994537434094
chr2	231210000	231211000	0.6618541270419032
chr2	231210100	231211100	0.7682942594976057
chr2	231210200	231211200	0.5441542671629612
chr2	231210300	231211300	-0.2360725254954313
chr2	231210400	231211400	-0.02995151880630972
chr2	231210500	231211500	-0.0072217506503670535
chr2	231210600	231211600	0.3394079258753931
chr2	231210700	231211700	0.3337763904262474
chr2	231210800	231211800	1.049995485933725
chr2	231210900	231211900	1.2389626993236296
chr2	231211000	231212000	1.4509058678129738
chr2	231211100	231212100	1.2359559755235099
chr2	231211200	231212200	1.2950696615201456
chr2	231211300	231212300	1.1637103268114708
chr2	231211400	231212400	0.8127157875692167
chr2	231211500	231212500	0.39940562796135975
chr2	231211600	231212600	0.230814305955386
chr2	231211700	231212700	0.2518806486345608
chr2	231211800	231212800	0.4980960408933541
chr2	231211900	231212900	0.44150325247342703
chr2	231212000	231213000	1.1329218310297364
chr2	231212100	231213100	1.8780781333410776
chr2	231213300	231214300	2.9131936718526315
chr2	231213400	231214400	2.553040538571876
chr2	231213500	231214500	2.926944383736922
chr2	231213600	231214600	2.952737813352571
chr2	231213700	231214700	3.5848275944628085
chr2	231213800	231214800	3.5032170601821506
chr2	231213900	231214900	3.82434940197909
chr2	231214000	231215000	3.5354858167550414
chr2	231214100	231215100	3.4155661927424488
chr2	231214200	231215200	2.8916185001404973
chr2	231214300	231215300	2.7534531773584807
chr2	231214400	231215400	3.1634588543516777
chr2	231214500	231215500	3.083921531948125
chr2	231214600	231215600	2.986960920348741
chr2	231214700	231215700	2.3420523786577623
chr2	231214800	231215800	2.239713592206462
chr2	231214900	231215900	2.3193247779737245
chr2	231215000	231216000	2.166670077486131
chr2	231215100	231216100	2.2256085101620178
chr2	231215200	231216200	2.741662144060553
chr2	231215300	231216300	2.6683241733119507
chr2	231215400	231216400	2.920320373409064
chr2	231215500	231216500	2.4092446748337197
chr2	231215600	231216600	2.184089409923398
chr2	231215700	231216700	2.0569351798680025
chr2	231215800	231216800	3.0942847384745766
chr2	231215900	231216900	2.45131695336603
chr2	231216000	231217000	2.6567223951564776
chr2	231216100	231217100	1.667484884742494
chr2	231216200	231217200	1.4467374463544205
chr2	231216300	231217300	0.9167542242010844
chr2	231216400	231217400	0.8050785314878309
chr2	231216500	231217500	0.9707423293740032
chr2	231216600	231217600	0.8683059529743876
chr2	231216700	231217700	0.6709790849868598
chr2	231216800	231217800	0.2569802765050684
chr2	231216900	231217900	0.16536217490535127
chr2	231217000	231218000	0.5049984347042905
chr2	231217100	231218100	0.9463498546674364
chr2	231217200	231218200	0.7072853238566759
chr2	231217300	231218300	1.2743395250312075
chr2	231217400	231218400	1.0046149161201063
chr2	231217500	231218500	1.4488565814434933
chr2	231217600	231218600	1.3291129591469912
chr2	231217700	231218700	1.6140438592401234
chr2	231217800	231218800	1.713675172038896
chr2	231217900	231218900	1.9558954637053467
chr2	231218000	231219000	1.369878915992477
chr2	231218100	231219100	1.8596762287890296
chr2	231218800	231219800	1.292343110169088
chr2	231218900	231219900	0.933681241321712
chr2	231219000	231220000	0.3666471369882586
chr2	231219100	231220100	0.15333685182132614
chr2	231219200	231220200	-0.4007668839921292
chr2	231219300	231220300	0.10452176813083096
chr2	231219400	231220400	0.003922242106785203
chr2	231219500	231220500	-0.13688019465474974
chr2	231219600	231220600	-0.0009722134715019486
chr2	231219800	231220800	-0.059897891591185866
chr2	231219900	231220900	-0.055447488638293664
chr2	231220300	231221300	0.8973950041971468
chr2	231220400	231221400	0.9740503858554436
chr2	231220500	231221500	0.8947539701485805
chr2	231220600	231221600	0.5150583413702662
chr2	231220700	231221700	0.2667392538715577
chr2	231220800	231221800	0.7553337064168957
chr2	231221900	231222900	0.6060253398534142
chr2	231222000	231223000	0.25889005544050014
chr2	231222100	231223100	0.4743571624837221
chr2	231222200	231223200	0.5182221479940439
chr2	231222300	231223300	0.6231840924766975
chr2	231222400	231223400	0.6441483795741787
chr2	231222500	231223500	0.3653295777173153
chr2	231222600	231223600	1.0202582633266284
chr2	231222700	231223700	0.43951925253189417
chr2	231222800	231223800	0.8821809373852167
chr2	231222900	231223900	0.4434435984419173
chr2	231223000	231224000	1.259475083818247
chr2	231223100	231224100	0.5025601058931964
chr2	231223200	231224200	1.3923783097021163
chr2	231223300	231224300	1.8458501143360844
chr2	231223400	231224400	2.046770402257169
chr2	231223500	231224500	2.027607117367828
chr2	231223600	231224600	1.7852955393319776
chr2	231223700	231224700	1.7531345185007527
chr2	231223800	231224800	1.518165809186184
chr2	231223900	231224900	1.9719645935160657
chr2	231224000	231225000	1.7438301777209015
chr2	231224100	231225100	1.9565068035261333
chr2	231224200	231225200	1.5108447597615464
chr2	231224300	231225300	1.0290935740518716
chr2	231224400	231225400	0.18425398316277047
chr2	231224500	231225500	0.3412799712925244
chr2	231224600	231225600	0.9565655228358159
chr2	231224700	231225700	1.2331638294364573
chr2	231224800	231225800	1.058689226379019
chr2	231224900	231225900	0.5973705654291279
chr2	231225000	231226000	0.8900952305526924
chr2	231225100	231226100	0.9371461548767378
chr2	231225200	231226200	1.7779054024908978
chr2	231225300	231226300	1.987217765058758
chr2	231225400	231226400	2.262161944077001
chr2	231225500	231226500	2.29647151269401
chr2	231225600	231226600	2.2653187821063043
chr2	231225700	231226700	1.9041973934636311
chr2	231225800	231226800	2.2775280055970573
chr2	231225900	231226900	2.231641246373205
chr2	231226000	231227000	2.245570022838981
chr2	231226100	231227100	2.8031978487761804
chr2	231226200	231227200	2.318456255881264
chr2	231226300	231227300	2.0702943100472977
chr2	231226400	231227400	2.154177676078432
chr2	231226500	231227500	2.1308784944158723
chr2	231226600	231227600	1.7278464223741885
chr2	231226700	231227700	1.7301699477368016
chr2	231226800	231227800	2.038529344122625
chr2	231226900	231227900	2.4130116493050444
chr2	231227000	231228000	2.1763675254170054
chr2	231227100	231228100	1.3221773631160658
chr2	231227200	231228200	1.4711917446524008
chr2	231227300	231228300	1.4787408347276771
chr2	231227400	231228400	1.5757509627431618
chr2	231227500	231228500	1.5263478122838212
chr2	231227600	231228600	1.42002343379668
chr2	231227700	231228700	1.2227573145942543
chr2	231227800	231228800	0.8540209483943791
chr2	231227900	231228900	0.37539925534672175
chr2	231228000	231229000	0.4332924588645765
chr2	231228100	231229100	0.9473683437767141
chr2	231228200	231229200	0.5713542465454616
chr2	231228300	231229300	0.23038240876758875
chr2	231228400	231229400	0.5961272711861181
chr2	231228500	231229500	0.025302865287939538
chr2	231228600	231229600	0.026406357211405475
chr2	231228700	231229700	0.3021569428480782
chr2	231228800	231229800	0.12144795424417736
chr2	231228900	231229900	0.5419371181400612
chr2	231229000	231230000	0.15601244226754274
chr2	231229100	231230100	-0.2426723546259865
chr2	231229200	231230200	-0.4732145138488432
chr2	231229300	231230300	0.1866953022176088
chr2	231229400	231230400	0.4296237943260656
chr2	231229500	231230500	0.7970620203029475
chr2	231229600	231230600	0.6681642916596974
chr2	231229700	231230700	0.9881815897728436
chr2	231229800	231230800	1.1544770369209765
chr2	231229900	231230900	0.6819016163632077
chr2	231230000	231231000	0.39642183291251515
chr2	231230100	231231100	0.6394801802253701
chr2	231230200	231231200	0.997323862426706
chr2	231230300	231231300	0.910213765072722
chr2	231230400	231231400	-0.453749661918143
chr2	231230500	231231500	0.2119209917038108
chr2	231230600	231231600	0.7559514210864958
chr2	231230700	231231700	0.5546199692567862
chr2	231230800	231231800	0.7955842845718986
chr2	231230900	231231900	1.4882674422215338
chr2	231232500	231233500	0.79230761825914
chr2	231232600	231233600	0.8163655381689153
chr2	231232700	231233700	1.2010121635193831
chr2	231232800	231233800	1.8123952108221768
chr2	231232900	231233900	1.6236379048801532
chr2	231233000	231234000	1.9146842600501546
chr2	231233100	231234100	1.8090160067408656
chr2	231233200	231234200	1.6482430434601572
chr2	231233300	231234300	1.7682770463203232
chr2	231233400	231234400	1.660140345465134
chr2	231233500	231234500	1.8627105384549985
chr2	231233600	231234600	1.5427252001532932
chr2	231233700	231234700	1.6167721349916873
chr2	231233800	231234800	1.0049599885157043
chr2	231233900	231234900	1.4533180226695943
chr2	231234000	231235000	1.3171524629862619
chr2	231234100	231235100	1.0820251569755135
chr2	231234200	231235200	0.7786673651152635
chr2	231234300	231235300	0.7375663274847225
chr2	231234400	231235400	0.9690884441088924
chr2	231235100	231236100	0.8557599279528026
chr2	231235200	231236200	1.4400780113167266
chr2	231235300	231236300	1.809394089667645
chr2	231235400	231236400	1.7085697889593332
chr2	231235500	231236500	1.5732595606401318
chr2	231235600	231236600	1.631777060018914
chr2	231235700	231236700	1.613295388821645
chr2	231235800	231236800	0.8089411702929488
chr2	231235900	231236900	1.0248668782290526
chr2	231237900	231238900	1.3101494608380295
chr2	231238000	231239000	1.420789743272323
chr2	231238100	231239100	1.4734442372032808
chr2	231238200	231239200	1.1832814906361997
chr2	231238300	231239300	1.3099151822486077
chr2	231238400	231239400	1.7278147592149136
chr2	231238500	231239500	1.7845440279223368
chr2	231238600	231239600	2.0354715762173914
chr2	231238700	231239700	2.171128252977521
chr2	231238800	231239800	2.349958919692747
chr2	231238900	231239900	2.564359842451708
chr2	231239000	231240000	1.8818394526552893
chr2	231239100	231240100	1.7935376411679689
chr2	231239200	231240200	1.8414275820093613
chr2	231239300	231240300	1.7706609634610575
chr2	231239400	231240400	1.591968238199562
chr2	231239500	231240500	2.0399398775816424
chr2	231239600	231240600	1.8001290123465619
chr2	231239700	231240700	1.3536083212475092
chr2	231239800	231240800	0.8711730048109584
chr2	231239900	231240900	-0.05858800474251391
chr2	231240000	231241000	0.5978145557319204
chr2	231240100	231241100	0.8445204329172796
chr2	231240200	231241200	1.2928597227343197
chr2	231240300	231241300	1.5287737609575756
chr2	231240400	231241400	1.73153315798651
chr2	231240500	231241500	1.138538356716568
chr2	231240600	231241600	1.1468467947292007
chr2	231240700	231241700	1.7608347360358902
chr2	231241100	231242100	1.733335159476299
chr2	231241200	231242200	1.395477082670071
chr2	231241300	231242300	1.130057796673175
chr2	231241400	231242400	1.1186889243887486
chr2	231241500	231242500	1.1613618294926744
chr2	231241600	231242600	1.729747704063871
chr2	231241700	231242700	1.7481847521544245
chr2	231241800	231242800	1.5797808763904169
chr2	231241900	231242900	2.0643806063941965
chr2	231242000	231243000	2.2255397407767052
chr2	231242100	231243100	2.5347945043036195
chr2	231242200	231243200	3.0285264665901184
chr2	231242300	231243300	3.346431498030773
chr2	231242400	231243400	3.6801464864430553
chr2	231242500	231243500	3.522409846843213
chr2	231242600	231243600	2.773397431671625
chr2	231242700	231243700	2.613425312528624
chr2	231242800	231243800	2.8363467621241845
chr2	231242900	231243900	2.5960735989937693
chr2	231243000	231244000	3.0730100762079244
chr2	231243100	231244100	3.0535125493845565
chr2	231243200	231244200	2.6719996469349163
chr2	231243300	231244300	2.3080060939360565
chr2	231243400	231244400	2.0256389873898057
chr2	231243500	231244500	2.2111169476181938
chr2	231243600	231244600	2.0499167292968865
chr2	231243700	231244700	1.9761470074865959
chr2	231243800	231244800	2.139324979206707
chr2	231243900	231244900	2.514735259244472
chr2	231244000	231245000	2.0218704556147022
chr2	231244100	231245100	1.9936023417947013
chr2	231244200	231245200	2.0307353018991106
chr2	231244300	231245300	2.1241555396215386
chr2	231244400	231245400	2.0196086460278178
chr2	231244500	231245500	1.9850679311736013
chr2	231244600	231245600	2.4464321722521283
chr2	231244700	231245700	1.9522452811978088
chr2	231244900	231245900	0.34095338014738724
chr2	231245000	231246000	0.7981004258197009
chr2	231245100	231246100	1.3388329626568802
chr2	231245200	231246200	1.107330809648876
chr2	231245300	231246300	1.1381434465500555
chr2	231245400	231246400	1.2751940180156391
chr2	231245500	231246500	1.3144766328642976
chr2	231245600	231246600	1.2836573795757176
chr2	231245700	231246700	1.9108942882133173
chr2	231245800	231246800	2.3525455229377807
chr2	231245900	231246900	2.2848615076511205
chr2	231246000	231247000	2.339435817824789
chr2	231246100	231247100	2.2034929153410183
chr2	231246200	231247200	2.4536677850788617
chr2	231246300	231247300	2.831209873933183
chr2	231246400	231247400	2.9483110473119583
chr2	231246500	231247500	2.412938424314412
chr2	231246600	231247600	2.73597431540859
chr2	231246700	231247700	1.858139308896381
chr2	231246800	231247800	1.605668680293525
chr2	231246900	231247900	2.124957955297269
chr2	231247000	231248000	1.9934253187840814
chr2	231247100	231248100	2.068556956719195
chr2	231247200	231248200	2.6037489795601814
chr2	231247300	231248300	1.89422231307012
chr2	231247400	231248400	1.8643459111137728
chr2	231247500	231248500	2.0322121317873503
chr2	231247600	231248600	2.092123565287137
chr2	231247700	231248700	2.6611161865723703
chr2	231247800	231248800	2.8593487902170507
chr2	231250600	231251600	2.1774583929580587
chr2	231250700	231251700	1.85792189306832
chr2	231250800	231251800	1.9991818267783767
chr2	231250900	231251900	2.226887808002426
chr2	231251000	231252000	2.516023198444739
chr2	231251100	231252100	2.5316680264001565
chr2	231251200	231252200	2.5095712018889187
chr2	231251300	231252300	1.6617298022363087
chr2	231251400	231252400	1.4983734060089209
chr2	231251500	231252500	1.5852523932716815
chr2	231251600	231252600	1.5786051520194917
chr2	231251700	231252700	1.8500904621798329
chr2	231251800	231252800	2.1717406649884343
chr2	231252800	231253800	1.3222975494915663
chr2	231252900	231253900	1.6628409202432548
chr2	231253000	231254000	1.7318843334002292
chr2	231253100	231254100	1.6065509020083402
chr2	231253200	231254200	1.443604900636853
chr2	231253300	231254300	1.3807685193396462
chr2	231253400	231254400	1.7039348728393238
chr2	231253500	231254500	1.1663187109209188
chr2	231253600	231254600	1.5558419774997
chr2	231253700	231254700	2.1922751516464216
chr2	231253800	231254800	1.986344076261337
chr2	231253900	231254900	1.0670940764321681
chr2	231254000	231255000	1.182103571187546
chr2	231254100	231255100	1.4956297245110917
chr2	231254200	231255200	2.4291126705535206
chr2	231254300	231255300	2.9617111500541085
chr2	231254400	231255400	2.307068887793489
chr2	231254500	231255500	2.390081898485286
chr2	231254600	231255600	2.6778874126856613
chr2	231254700	231255700	2.9891174748243747
chr2	231254800	231255800	3.567804436020027
chr2	231254900	231255900	4.61838977610112
chr2	231255000	231256000	4.73958982592747
chr2	231255100	231256100	5.288132479526826
chr2	231255200	231256200	4.053556819247514
chr2	231255300	231256300	3.541451501077252
chr2	231255400	231256400	3.4480129206609584
chr2	231255500	231256500	2.8769988116843934
chr2	231255600	231256600	2.684627244689746
chr2	231255700	231256700	2.6424650652002457
chr2	231255800	231256800	2.3345378587479884
chr2	231255900	231256900	2.150800672264991
chr2	231256000	231257000	1.9747717961634996
chr2	231256100	231257100	1.0813517415754366
chr2	231256200	231257200	1.250548173993243
chr2	231256300	231257300	1.3519935019269786
chr2	231256400	231257400	1.4620437466838585
chr2	231256500	231257500	2.670421029767209
chr2	231256600	231257600	3.0748090557769014
chr2	231256700	231257700	2.7657383286405013
chr2	231256800	231257800	2.770254300430512
chr2	231256900	231257900	2.6725027298344304
chr2	231257000	231258000	2.992200740783894
chr2	231257100	231258100	3.4365312325575985
chr2	231257200	231258200	3.61150895420769
chr2	231257300	231258300	4.291781146063612
chr2	231257400	231258400	4.504381830111411
chr2	231257500	231258500	3.5586621092206365
chr2	231257600	231258600	2.9754215154393853
chr2	231257700	231258700	2.404881080882866
chr2	231257800	231258800	1.9667667746776387
chr2	231257900	231258900	2.046979336954504
chr2	231258000	231259000	1.704176913970247
chr2	231258100	231259100	1.5626505646978743
chr2	231258200	231259200	1.6553011880427435
chr2	231258300	231259300	0.4972218690331602
chr2	231258400	231259400	0.9578878426142962
chr2	231258500	231259500	1.1568553761156173
chr2	231258600	231259600	1.8256982992039248
chr2	231258700	231259700	2.1426888081972733
chr2	231258800	231259800	2.610439228169657
chr2	231258900	231259900	2.4984518822597224
chr2	231259000	231260000	2.9779244767180537
chr2	231259100	231260100	2.673335529843466
chr2	231259200	231260200	2.6959986569783188
chr2	231259300	231260300	3.3357351892033686
chr2	231259400	231260400	2.513353764155545
chr2	231259500	231260500	2.567325763559892
chr2	231259600	231260600	2.1136772651070426
chr2	231259700	231260700	2.6792868637527807
chr2	231259800	231260800	2.3907419028537364
chr2	231259900	231260900	3.052458171472795
chr2	231260000	231261000	2.3909233529644935
chr2	231260100	231261100	2.7441798875785057
chr2	231260200	231261200	2.438763727848555
chr2	231260300	231261300	2.331693347734249
chr2	231260400	231261400	2.3454260398451985
chr2	231260500	231261500	2.370214349784096
chr2	231260600	231261600	2.394380005364626
chr2	231260700	231261700	1.190524000375162
chr2	231260800	231261800	1.2322596679980895
chr2	231260900	231261900	0.5456184700576039
chr2	231261000	231262000	0.24347778377777948
chr2	231261100	231262100	-0.6766054811003549
chr2	231261200	231262200	-0.1457408673227943
chr2	231261300	231262300	-0.11037250147347882
chr2	231261400	231262400	0.28689008913588954
chr2	231261500	231262500	0.4938657948395739
chr2	231261600	231262600	0.8044460908644637
chr2	231261700	231262700	0.5140865252092192
chr2	231261800	231262800	0.10543409911501886
chr2	231261900	231262900	0.12659669029369885
chr2	231262000	231263000	0.12327820336317746
chr2	231262100	231263100	0.4948286633320975
chr2	231262200	231263200	0.003693216201933991
chr2	231262300	231263300	0.43199248098387205
chr2	231262400	231263400	0.1980805762696247
chr2	231262500	231263500	-0.12435600576368926
chr2	231262600	231263600	-0.5868284304489768
chr2	231262700	231263700	0.3240273388307047
chr2	231262800	231263800	0.8498454239669294
chr2	231262900	231263900	0.5701623021260055
chr2	231263000	231264000	0.6907861534232631
chr2	231263100	231264100	0.7016024046302755
chr2	231263200	231264200	0.9174374744134108
chr2	231263300	231264300	0.7786145080439852
chr2	231263400	231264400	0.9447692360031296
chr2	231263500	231264500	1.6506978235884868
chr2	231263600	231264600	1.7040096891932002
chr2	231264400	231265400	2.5410339345748967
chr2	231264500	231265500	1.5174113968893364
chr2	231264600	231265600	1.5428066784273495
chr2	231264700	231265700	1.3771804387050104
chr2	231264800	231265800	0.6745601192437566
chr2	231264900	231265900	1.083067749948733
chr2	231265000	231266000	0.8023931819952682
chr2	231265100	231266100	0.2464214021016254
chr2	231265200	231266200	0.5757989463446421
chr2	231265300	231266300	0.4284104646420024
chr2	231265400	231266400	1.2610002178051247
chr2	231265500	231266500	2.5510317514671077
chr2	231265600	231266600	2.9264880086304816
chr2	231265700	231266700	3.000500746092279
chr2	231265800	231266800	3.4271749999691687
chr2	231265900	231266900	3.4597644000918417
chr2	231266000	231267000	3.653985944616634
chr2	231266100	231267100	3.3186038861909557
chr2	231266200	231267200	2.75422783799051
chr2	231266300	231267300	3.0665419404630376
chr2	231266400	231267400	3.5153422402919827
chr2	231266500	231267500	3.094785164891782
chr2	231266600	231267600	3.0097605219903536
chr2	231266700	231267700	2.3636773538503038
chr2	231266800	231267800	2.205741219684373
chr2	231266900	231267900	2.0879124735711367
chr2	231267000	231268000	1.6141261775951912
chr2	231267100	231268100	1.625667769623904
chr2	231267200	231268200	1.5460781610833254
chr2	231267300	231268300	1.737556089546216
chr2	231267400	231268400	0.7857455523182912
chr2	231267500	231268500	0.8070617078473654
chr2	231267600	231268600	0.5242922709420287
chr2	231267700	231268700	1.0391461325813331
chr2	231267800	231268800	0.7586080858959612
chr2	231267900	231268900	0.5828905807937862
chr2	231268000	231269000	0.45883748843727057
chr2	231268100	231269100	0.2314380923269094
chr2	231268200	231269200	0.6475961155839308
chr2	231268300	231269300	0.7452891089293742
chr2	231268400	231269400	0.7079378579094495
chr2	231269900	231270900	1.769957818285689
chr2	231270000	231271000	1.9985315330433717
chr2	231270100	231271100	1.9914035617668409
chr2	231270200	231271200	2.745492647144109
chr2	231270300	231271300	3.2245294964447373
chr2	231270400	231271400	2.3169991904404466
chr2	231270500	231271500	2.2523733196163604
chr2	231270600	231271600	2.048102335921388
chr2	231270700	231271700	2.194857054552006
chr2	231270800	231271800	2.212948599069163
chr2	231270900	231271900	2.3552053284198617
chr2	231271000	231272000	2.176114405541285
chr2	231271100	231272100	2.591470404643525
chr2	231272300	231273300	2.1989580152526944
chr2	231272400	231273400	2.002176544980463
chr2	231272500	231273500	2.5683582314618305
chr2	231272600	231273600	2.5466581038952807
chr2	231272700	231273700	2.3597484808624887
chr2	231272800	231273800	2.80554539477827
chr2	231272900	231273900	2.40997847723079
chr2	231273000	231274000	2.305595042385214
chr2	231273100	231274100	2.52984199152947
chr2	231273200	231274200	2.3158071799903444
chr2	231273300	231274300	3.0349530174632586
chr2	231273400	231274400	3.18181146249838
chr2	231273500	231274500	2.663587670229388
chr2	231273600	231274600	2.6302864556517584
chr2	231273700	231274700	2.3066093760986472
chr2	231273800	231274800	1.5463785253492304
chr2	231273900	231274900	1.9656462388448448
chr2	231274000	231275000	1.9998301167668133
chr2	231274100	231275100	1.1603165770210508
chr2	231274200	231275200	1.2320117521260223
chr2	231274300	231275300	0.6530681354326668
chr2	231274400	231275400	0.8567548175457944
chr2	231274500	231275500	0.690134242292673
chr2	231274600	231275600	0.3851220726033114
chr2	231274700	231275700	0.5956697426454586
chr2	231274800	231275800	1.4902561656985502
chr2	231274900	231275900	1.7574510329081234
chr2	231275000	231276000	1.1876698293193793
chr2	231275100	231276100	1.7506617916356737
chr2	231275200	231276200	1.8467618656835063
chr2	231275300	231276300	1.7082057874108998
chr2	231275400	231276400	1.4370967028011912
chr2	231275500	231276500	1.60582922381706
chr2	231275600	231276600	1.7359916315889314
chr2	231275700	231276700	2.2893407330102145
chr2	231275800	231276800	2.441270339773039
chr2	231275900	231276900	1.6275072293833936
chr2	231276000	231277000	1.971620833486468
chr2	231276100	231277100	1.5634388189292776
chr2	231276200	231277200	1.288381551548656
chr2	231276300	231277300	1.145175027592408
chr2	231276400	231277400	1.4569728962516808
chr2	231276500	231277500	1.7502692261280208
chr2	231276600	231277600	1.7620251952424886
chr2	231276700	231277700	1.2089285220402104
chr2	231276800	231277800	0.6943792145364157
chr2	231276900	231277900	1.5994167118323201
chr2	231277000	231278000	1.9151331438997627
chr2	231277100	231278100	2.2623876794526794
chr2	231277200	231278200	2.4621471859792723
chr2	231277300	231278300	2.956980169516663
chr2	231277400	231278400	2.2134702226357743
chr2	231277500	231278500	1.7222998740592563
chr2	231277600	231278600	1.5247619316989445
chr2	231277700	231278700	1.1182953102778015
chr2	231277800	231278800	0.9820301846588696
chr2	231277900	231278900	0.813688439830831
chr2	231278000	231279000	0.548587454312998
chr2	231278100	231279100	0.202163482090458
chr2	231278200	231279200	0.325843771188389
chr2	231278300	231279300	0.08223111812592898
chr2	231278400	231279400	0.7878408253244574
chr2	231278500	231279500	0.9627978536687032
chr2	231279600	231280600	0.6632230747164617
chr2	231279700	231280700	0.6188191516935266
chr2	231279800	231280800	0.44400319260740295
chr2	231279900	231280900	0.06768058089362901
chr2	231280000	231281000	0.653793039843108
chr2	231280100	231281100	0.7616459355270208
chr2	231280200	231281200	0.2337623259951017
chr2	231280300	231281300	0.5261263880004561
chr2	231280400	231281400	1.4248037428319251
chr2	231280500	231281500	1.5424844813773846
chr2	231280600	231281600	2.5606111586039653
chr2	231280700	231281700	2.2770716046210016
chr2	231280800	231281800	2.176208327664881
chr2	231280900	231281900	2.7610217974733446
chr2	231281000	231282000	2.645259392035862
chr2	231281100	231282100	1.9028401389567242
chr2	231281200	231282200	1.9828197212275165
chr2	231281300	231282300	1.385406861435931
chr2	231281400	231282400	1.3390591436292008
chr2	231281500	231282500	1.061299135984925
chr2	231281600	231282600	0.21632522369101428
chr2	231281700	231282700	0.5928016188082273
chr2	231281800	231282800	0.9608716847245924
chr2	231281900	231282900	0.4066106731799908
chr2	231282000	231283000	0.316106945902138
chr2	231282100	231283100	0.4375461625293221
chr2	231282200	231283200	0.39110118683071055
chr2	231282300	231283300	0.04423567428196541
chr2	231282400	231283400	0.33682743539395665
chr2	231282500	231283500	0.5020909796299821
chr2	231282600	231283600	0.8467916028287553
chr2	231282700	231283700	0.6528273170478106
chr2	231282800	231283800	0.7173657707744374
chr2	231282900	231283900	0.6471305648676123
chr2	231283000	231284000	1.0274838176107024
chr2	231283100	231284100	1.117599439365664
chr2	231283200	231284200	1.0833847662253568
chr2	231283300	231284300	1.8486242881681048
chr2	231283400	231284400	1.9325674942759377
chr2	231283500	231284500	2.4310151568407594
chr2	231283600	231284600	2.015389361235282
chr2	231283700	231284700	1.8248756258949008
chr2	231283800	231284800	1.9691166435979064
chr2	231283900	231284900	2.140512312407584
chr2	231284000	231285000	2.1265009125828245
chr2	231284100	231285100	2.5176637899350847
chr2	231284200	231285200	2.5931285370672037
chr2	231284300	231285300	2.308105016617994
chr2	231284400	231285400	1.9647969169491304
chr2	231284500	231285500	1.7481794063538847
chr2	231284600	231285600	2.0228595965770424
chr2	231285100	231286100	1.5810198505512625
chr2	231285200	231286200	1.8029860174704613
chr2	231285300	231286300	1.6463842451278248
chr2	231285400	231286400	1.9368284806138347
chr2	231285500	231286500	1.6702350740153316
chr2	231285600	231286600	2.0220395577626125
chr2	231285700	231286700	2.014642658029821
chr2	231285800	231286800	2.1063649037949848
chr2	231285900	231286900	1.7584921440293422
chr2	231286000	231287000	1.9020562358351585
chr2	231286100	231287100	1.897359228101088
chr2	231286200	231287200	1.6903772854398864
chr2	231286300	231287300	1.697594807849584
chr2	231286400	231287400	1.463735392278999
chr2	231286500	231287500	1.6199813200222797
chr2	231286600	231287600	0.7211021062194385
chr2	231286700	231287700	0.5523856431384155
chr2	231286800	231287800	0.4729360518408696
chr2	231286900	231287900	0.5739024900385669
chr2	231287000	231288000	0.6195049841480402
chr2	231287100	231288100	0.3998258465952119
chr2	231287200	231288200	-0.11971360901153966
chr2	231287300	231288300	-0.4573366653158119
chr2	231287400	231288400	-0.7811812446709779
chr2	231287500	231288500	-1.0858382462734613
chr2	231287600	231288600	-1.0499479684988526
chr2	231287700	231288700	-1.2408322161225949
chr2	231287800	231288800	-1.294573352694558
chr2	231287900	231288900	-1.331355654295071
chr2	231288000	231289000	-1.7167742913677244
chr2	231288100	231289100	-1.4967801138898202
chr2	231288200	231289200	-1.078863878380207
chr2	231288300	231289300	-0.5648128440762062
chr2	231288400	231289400	-0.21619304206024093
chr2	231288500	231289500	0.2534134591795659
chr2	231288600	231289600	0.5986283335591668
chr2	231288700	231289700	0.2671880205082954
chr2	231288800	231289800	-0.1943770284541172
chr2	231288900	231289900	-0.2246853108201506
chr2	231289000	231290000	0.37211612315235154
chr2	231289100	231290100	0.26313857012691594
chr2	231289200	231290200	-0.0010683335950804683
chr2	231289300	231290300	-0.05719006680945288
chr2	231289400	231290400	-0.08622584931896829
chr2	231289500	231290500	-0.19302591438163225
chr2	231289600	231290600	-0.8733943304693492
chr2	231289700	231290700	-0.08959299797778841
chr2	231289800	231290800	0.13977834936382708
chr2	231289900	231290900	0.5301325569760079
chr2	231292100	231293100	-0.21415436210690764
chr2	231292200	231293200	-0.2404967231333889
chr2	231292300	231293300	0.1309956676514225
chr2	231292400	231293400	0.8952641075161628
chr2	231292500	231293500	1.4260229666668591
chr2	231292600	231293600	1.6642947699537969
chr2	231292700	231293700	1.5080910681320008
chr2	231292800	231293800	1.8039440901268309
chr2	231292900	231293900	1.6832811585120622
chr2	231293000	231294000	1.596940306594433
chr2	231293100	231294100	1.6182783947041546
chr2	231293200	231294200	1.4906666165509952
chr2	231293900	231294900	1.8215594184266912
chr2	231294000	231295000	2.181026020821623
chr2	231294100	231295100	2.302540395299494
chr2	231294200	231295200	2.430055636555493
chr2	231294300	231295300	2.0435797239807107
chr2	231294400	231295400	2.334452095443404
chr2	231294500	231295500	2.239454945997156
chr2	231294600	231295600	2.0247441703872577
chr2	231294700	231295700	1.9451138919865183
chr2	231294800	231295800	1.2802027695298066
chr2	231294900	231295900	1.1506622060725984
chr2	231295000	231296000	0.7770465468975566
chr2	231295100	231296100	0.8718935480184111
chr2	231295200	231296200	1.005703470571678
chr2	231295300	231296300	1.0516659312603482
chr2	231295400	231296400	0.6987312918662717
chr2	231295500	231296500	0.40121935040328427
chr2	231295600	231296600	0.8797787383211616
chr2	231295700	231296700	1.3328168255496842
chr2	231295800	231296800	1.524776088193598
chr2	231295900	231296900	1.2556146104135189
chr2	231296000	231297000	1.03137225991017
chr2	231296100	231297100	0.9384759636505944
chr2	231296200	231297200	1.5700786839624812
chr2	231296300	231297300	2.3920740529188604
chr2	231296400	231297400	2.5058208519105007
chr2	231296500	231297500	2.7358708853537026
chr2	231296600	231297600	2.812322440320881
chr2	231296700	231297700	2.462881947656777
chr2	231296800	231297800	2.9565964813166423
chr2	231296900	231297900	3.1150459386852813
chr2	231297000	231298000	4.150584670103559
chr2	231297100	231298100	4.470074872892017
chr2	231297200	231298200	4.074030847305675
chr2	231297300	231298300	4.339812920346776
chr2	231297400	231298400	4.483489289023813
chr2	231297500	231298500	4.287400694119541
chr2	231297600	231298600	4.441856245356012
chr2	231297700	231298700	4.502803550523352
chr2	231297800	231298800	4.165750565806697
chr2	231297900	231298900	4.472033361783279
chr2	231298000	231299000	3.6031181103927765
chr2	231298100	231299100	3.4735357255403416
chr2	231298200	231299200	2.944943228888333
chr2	231298300	231299300	2.2851554918414565
chr2	231298400	231299400	2.23520106809773
chr2	231298500	231299500	2.416255411704422
chr2	231298600	231299600	2.4367827268282087
chr2	231298700	231299700	2.6110269768097414
chr2	231298800	231299800	2.6643851486265264
chr2	231298900	231299900	2.2574458307868372
chr2	231299000	231300000	2.815343589526499
chr2	231299100	231300100	3.1307649419541104
chr2	231299200	231300200	3.5404172091123933
chr2	231299300	231300300	3.5755511415665984
chr2	231299400	231300400	3.5317174921185104
chr2	231299500	231300500	3.786705707913323
chr2	231299600	231300600	3.6590032464716766
chr2	231299700	231300700	3.3276436994301135
chr2	231299800	231300800	3.5702441246515737
chr2	231299900	231300900	3.5914630676911936
chr2	231300000	231301000	3.348932698602217
chr2	231300100	231301100	2.4316236010920687
chr2	231300200	231301200	2.3401932524503275
chr2	231300300	231301300	2.1595684493474203
chr2	231300400	231301400	1.8544485783997071
chr2	231300500	231301500	1.9422701004192595
chr2	231300600	231301600	1.5431517605515366
chr2	231300700	231301700	1.2403430698349684
chr2	231300800	231301800	0.828485829637018
chr2	231300900	231301900	0.9064640436928926
chr2	231301000	231302000	0.6850958399069371
chr2	231301100	231302100	1.2975258944725283
chr2	231301200	231302200	0.9097520986604568
chr2	231301300	231302300	1.480457554308294
chr2	231301400	231302400	1.3249236630844652
chr2	231302500	231303500	2.535071200364848
chr2	231302600	231303600	2.6291547394856556
chr2	231302700	231303700	2.9989273954279447
chr2	231302800	231303800	2.8396055752442635
chr2	231302900	231303900	2.6474327760491345
chr2	231303000	231304000	2.4656580348319275
chr2	231303100	231304100	2.67745346432564
chr2	231303200	231304200	3.1577743790314288
chr2	231303300	231304300	2.9023813298842787
chr2	231303400	231304400	2.6567517094012296
chr2	231303500	231304500	2.970702290788056
chr2	231303600	231304600	3.2765817443645084
chr2	231303700	231304700	3.2128172902070435
chr2	231303800	231304800	3.186582890349025
chr2	231303900	231304900	2.940420732386825
chr2	231304000	231305000	3.1066185903253127
chr2	231304100	231305100	3.3873359986691765
chr2	231304200	231305200	2.649306577601465
chr2	231304300	231305300	2.3116288708465293
chr2	231304400	231305400	2.557139899299041
chr2	231304500	231305500	2.536864545933453
chr2	231304600	231305600	2.344164223229434
chr2	231304700	231305700	2.165826916440341
chr2	231304800	231305800	2.5934423588729483
chr2	231304900	231305900	2.859600794104148
chr2	231305000	231306000	2.106657447295156
chr2	231305100	231306100	1.6163079952942054
chr2	231305200	231306200	1.6847760750348555
chr2	231305300	231306300	1.9558003201676293
chr2	231305400	231306400	1.93453781905142
chr2	231305500	231306500	1.8208045785327591
chr2	231305600	231306600	0.9897454405816528
chr2	231305700	231306700	0.668030252687354
chr2	231305800	231306800	0.2993423846508124
chr2	231305900	231306900	0.2979778074900663
chr2	231306000	231307000	0.47550271496109386
chr2	231306100	231307100	0.5637510873037727
chr2	231306200	231307200	0.8584962090886975
chr2	231306300	231307300	0.027672045964040784
chr2	231306400	231307400	-0.1055790369291648
chr2	231306500	231307500	-0.0690989176781996
chr2	231306600	231307600	0.8292691590999921
chr2	231306700	231307700	0.8983725342468705
chr2	231306800	231307800	1.0067777213655784
chr2	231306900	231307900	0.96600788747171
chr2	231307000	231308000	1.28090985983551
chr2	231307100	231308100	0.8528728269408534
chr2	231307200	231308200	0.9467976178582568
chr2	231307300	231308300	1.3314236763656004
chr2	231307400	231308400	1.2510096040704104
chr2	231307500	231308500	1.5715955298911088
chr2	231307600	231308600	1.667258603248971
chr2	231307700	231308700	1.5564712114736283
chr2	231307800	231308800	1.9053675241601056
chr2	231307900	231308900	1.7252612331258217
chr2	231308000	231309000	1.9933972604975627
chr2	231308100	231309100	2.0423637284096468
chr2	231308200	231309200	1.8725017494500769
chr2	231308300	231309300	2.2705397101661204
chr2	231308400	231309400	2.6013725261626814
chr2	231308500	231309500	2.107734081379618
chr2	231308600	231309600	1.2566045045948429
chr2	231308700	231309700	1.098506598713041
chr2	231308800	231309800	0.3015869723773275
chr2	231308900	231309900	0.7361636448030308
chr2	231309000	231310000	0.23823611211382018
chr2	231309100	231310100	0.9030808381799637
chr2	231309200	231310200	0.8358971148866127
chr2	231309300	231310300	0.6974701090518368
chr2	231309400	231310400	0.6347203012343616
chr2	231310600	231311600	2.8834831611936456
chr2	231310700	231311700	2.861594537981948
chr2	231311400	231312400	0.9902573214486692
chr2	231311500	231312500	0.9717841589566386
chr2	231311600	231312600	0.223207807588264
chr2	231311800	231312800	0.6248893577940093
chr2	231311900	231312900	0.004080492954725607
chr2	231312000	231313000	0.2016419925635917
chr2	231312100	231313100	0.9817688104047826
chr2	231312200	231313200	1.4439164327111462
chr2	231312300	231313300	0.6591968345693422
chr2	231312400	231313400	1.1671078718054642
chr2	231312500	231313500	0.6344112282833383
chr2	231312600	231313600	1.3584296320219844
chr2	231312700	231313700	1.0440707311895985
chr2	231312800	231313800	0.5035638029962497
chr2	231312900	231313900	0.8342823819717519
chr2	231313000	231314000	0.9806062199753852
chr2	231314100	231315100	0.3263653226450435
chr2	231314200	231315200	0.7998490440091903
chr2	231315300	231316300	0.6762283097089808
chr2	231315400	231316400	0.5333671688779941
chr2	231315500	231316500	0.7497541163253494
chr2	231315600	231316600	0.8706545279326028
chr2	231315700	231316700	0.5238597525364009
chr2	231315800	231316800	0.3051890993293172
chr2	231315900	231316900	-0.2259216474905151
chr2	231316000	231317000	0.8860819789390304
chr2	231316100	231317100	0.6732385242690698
chr2	231316500	231317500	0.953647982595506
chr2	231316600	231317600	1.2234868490403537
chr2	231316700	231317700	1.82614689309044
chr2	231316800	231317800	2.017060680070544
chr2	231316900	231317900	1.9358089430465129
chr2	231317000	231318000	0.953978920806851
chr2	231317100	231318100	1.2863748508459825
chr2	231317200	231318200	1.6337699325171262
chr2	231317300	231318300	1.084550049408405
chr2	231317400	231318400	0.8482100448280528
chr2	231317500	231318500	0.8733918932437651
chr2	231317600	231318600	0.4328337783811579
chr2	231317700	231318700	0.09049729068443584
chr2	231317800	231318800	0.10087215885463052
chr2	231317900	231318900	0.432028444318077
chr2	231318000	231319000	1.2484017511886192
chr2	231318100	231319100	2.139524869917071
chr2	231318200	231319200	2.0279977899120802
chr2	231318300	231319300	2.441165181264517
chr2	231318400	231319400	3.2040283945593235
chr2	231318500	231319500	2.8167693159151184
chr2	231318600	231319600	3.43644408623574
chr2	231318700	231319700	3.7460713785077457
chr2	231318800	231319800	3.5601736922526244
chr2	231318900	231319900	3.7212813352672147
chr2	231319000	231320000	3.6266601178209195
chr2	231319100	231320100	2.79480863060336
chr2	231319200	231320200	3.057030151909624
chr2	231319300	231320300	3.034754228165927
chr2	231319400	231320400	2.4095791945534093
chr2	231319500	231320500	3.1310541498909865
chr2	231320600	231321600	1.5433618484212108
chr2	231320700	231321700	1.5603632634646625
chr2	231320800	231321800	2.4077108074862053
chr2	231320900	231321900	2.3917733441708413
chr2	231321000	231322000	2.604976242600411
chr2	231321100	231322100	3.1569983214233663
chr2	231321200	231322200	4.005647239008992
chr2	231321300	231322300	4.577203908318283
chr2	231321400	231322400	4.015431906646613
chr2	231321500	231322500	3.7872128276886254
chr2	231321600	231322600	3.8579036673541407
chr2	231321700	231322700	3.790162617088804
chr2	231321800	231322800	3.3044017309250573
chr2	231321900	231322900	3.3850326193916693
chr2	231322000	231323000	2.447057451513287
chr2	231322100	231323100	2.42379870841297
chr2	231322200	231323200	1.341104810352582
chr2	231322300	231323300	0.7383566754415145
chr2	231322400	231323400	0.4973937492111807
chr2	231322500	231323500	0.8956037449991442
chr2	231322600	231323600	0.6883000970877617
chr2	231322700	231323700	0.4859844962539756
chr2	231322800	231323800	0.6711207673610147
chr2	231322900	231323900	0.6214689600600639
chr2	231323000	231324000	1.2655924531343397
chr2	231323100	231324100	1.3278836273032777
chr2	231324200	231325200	2.564651681705895
chr2	231324300	231325300	2.7626613127168675
chr2	231324400	231325400	2.661300501891189
chr2	231324500	231325500	2.759173315910806
chr2	231324600	231325600	2.296625992348115
chr2	231324700	231325700	2.279153760646731
chr2	231324800	231325800	2.260998306741046
chr2	231324900	231325900	2.1134303004158337
chr2	231325000	231326000	1.7472515853152724
chr2	231325100	231326100	1.9264950473953912
chr2	231325200	231326200	1.7485599282295965
chr2	231325300	231326300	1.5962034181724958
chr2	231325400	231326400	1.4272650160641085
chr2	231325500	231326500	1.0214402386944113
chr2	231325600	231326600	1.9744460640538843
chr2	231325700	231326700	2.5408264753925325
chr2	231325800	231326800	2.7077569102074883
chr2	231325900	231326900	2.350753737895728
chr2	231326000	231327000	1.7712096396083477
chr2	231326100	231327100	1.5902272696024893
chr2	231326200	231327200	2.035128049411048
chr2	231326300	231327300	2.1340482959689124
chr2	231326400	231327400	2.8015435630603442
chr2	231326500	231327500	2.979499611003892
chr2	231326600	231327600	1.949940560975328
chr2	231326700	231327700	1.6318687131450442
chr2	231326800	231327800	0.8780752644684667
chr2	231326900	231327900	1.4476523271750712
chr2	231327000	231328000	1.8286729020443009
chr2	231327100	231328100	1.9027507386186309
chr2	231327200	231328200	1.1692881348231516
chr2	231327300	231328300	0.9680024939497021
chr2	231327400	231328400	0.3682191511350402
chr2	231327500	231328500	0.06591150472912832
chr2	231327600	231328600	0.7360729835898008
chr2	231327700	231328700	0.4605845980709032
chr2	231327800	231328800	0.6782566219384273
chr2	231328900	231329900	1.7265772700804132
chr2	231329000	231330000	1.2113207661285237
chr2	231329100	231330100	1.2879636551778484
chr2	231329200	231330200	0.9028612406869722
chr2	231329400	231330400	0.8972674088916225
chr2	231330300	231331300	3.731755856805952
chr2	231330400	231331400	3.6775190460707234
chr2	231330500	231331500	2.8008797093792306
chr2	231330600	231331600	2.5345127048282583
chr2	231330700	231331700	2.4423173188792435
chr2	231330800	231331800	2.511381904133547
chr2	231330900	231331900	2.7046200503254414
chr2	231331000	231332000	2.691045944313305
chr2	231331100	231332100	2.589719164989285
chr2	231331200	231332200	1.6254745345194817
chr2	231331300	231332300	1.7625322468130884
chr2	231331400	231332400	2.264411048779396
chr2	231331500	231332500	3.12657349606694
chr2	231331600	231332600	3.56709938966488
chr2	231331700	231332700	3.6888645666267235
chr2	231331800	231332800	3.2220493751137833
chr2	231331900	231332900	2.7850525491665694
chr2	231332000	231333000	2.978921708551657
chr2	231332100	231333100	3.0633663867643954
chr2	231332200	231333200	3.8931019799756617
chr2	231332300	231333300	3.900526671541972
chr2	231332400	231333400	3.4608532485762886
chr2	231332500	231333500	3.199522410907065
chr2	231332600	231333600	2.8999009217043703
chr2	231332700	231333700	3.4947646321531245
chr2	231332800	231333800	3.970978410535529
chr2	231332900	231333900	4.093683360860315
chr2	231333000	231334000	3.636884520554946
chr2	231333100	231334100	3.6629507128108663
chr2	231333200	231334200	3.280579952356653
chr2	231333300	231334300	3.02243524894556
chr2	231333400	231334400	3.124470795386897
chr2	231333500	231334500	2.834136212738726
chr2	231333600	231334600	2.8886693940648196
chr2	231333700	231334700	2.2952965018564093
chr2	231333800	231334800	2.488768955890574
chr2	231333900	231334900	2.7904894030565384
chr2	231334000	231335000	3.044895681076168
chr2	231334100	231335100	2.5884738389709083
chr2	231334200	231335200	2.9672475369675184
chr2	231334300	231335300	2.6329001586535576
chr2	231334400	231335400	2.7760571554281097
chr2	231334500	231335500	2.9026876585757124
chr2	231334600	231335600	3.12773637442946
chr2	231334700	231335700	3.251776800432709
chr2	231334800	231335800	3.0458799025112437
chr2	231334900	231335900	3.4853715387503885
chr2	231335000	231336000	3.601075967429379
chr2	231335100	231336100	3.870088406993233
chr2	231335200	231336200	3.4651933941713406
chr2	231335300	231336300	4.051009805256763
chr2	231335400	231336400	3.7021244275799714
chr2	231335500	231336500	4.251273134671855
chr2	231335600	231336600	4.664873906987628
chr2	231335700	231336700	4.682437368599344
chr2	231335800	231336800	4.18950082624157
chr2	231335900	231336900	3.5393015637654046
chr2	231336000	231337000	3.512287060508429
chr2	231336100	231337100	3.5611928351650888
chr2	231336200	231337200	3.397397542834496
chr2	231338600	231339600	-2.2615940725294292
chr2	231338700	231339700	-1.2789988347334629
chr2	231338800	231339800	-0.6587561856682896
chr2	231338900	231339900	-0.7674077306428163
chr2	231339000	231340000	-1.144407104367704
chr2	231339100	231340100	-0.08874895825681305
chr2	231339200	231340200	0.642852840756478
chr2	231339300	231340300	0.9485813570836596
chr2	231339400	231340400	1.5257706593243945
chr2	231339500	231340500	1.591507799830151
chr2	231339600	231340600	1.989346105340157
chr2	231339700	231340700	1.6030687955665681
chr2	231339800	231340800	1.4227862751475275
chr2	231339900	231340900	1.8728922913314832
chr2	231340000	231341000	2.0745003069989987
chr2	231340100	231341100	2.0032034601057966
chr2	231340200	231341200	2.0376194882690366
chr2	231340300	231341300	1.9693052529189992
chr2	231340400	231341400	2.289546875703368
chr2	231340500	231341500	2.386895391711144
chr2	231340600	231341600	2.173489856923508
chr2	231340700	231341700	2.455486702225829
chr2	231340800	231341800	2.123906152877268
chr2	231340900	231341900	2.1009167597372054
chr2	231341000	231342000	2.4402418388047717
chr2	231341100	231342100	2.066295588493048
chr2	231341200	231342200	2.366332069302482
chr2	231341300	231342300	2.367127210021963
chr2	231341400	231342400	2.0513729154652864
chr2	231341500	231342500	2.4039411614969484
chr2	231341600	231342600	3.3647267528032456
chr2	231341700	231342700	3.128283264495792
chr2	231341800	231342800	3.731107475747693
chr2	231341900	231342900	3.9331339549600175
chr2	231342000	231343000	3.5677069548679747
chr2	231342100	231343100	3.6880652885443306
chr2	231342200	231343200	3.6047028449685534
chr2	231342300	231343300	3.6104466340290697
chr2	231342400	231343400	3.4986380763910128
chr2	231342500	231343500	3.051385840964475
chr2	231342600	231343600	1.6177574681491969
chr2	231342700	231343700	1.537455829506337
chr2	231342800	231343800	1.3435425124528169
chr2	231342900	231343900	1.0805991740527132
chr2	231343000	231344000	1.6165214530435807
chr2	231343100	231344100	2.5952600711342466
chr2	231343200	231344200	2.334800639020493
chr2	231343300	231344300	1.9027572040756944
chr2	231343400	231344400	1.9704259660210983
chr2	231343500	231344500	2.1819182623255684
chr2	231343600	231344600	2.7295847963642217
chr2	231343700	231344700	2.7277961455512503
chr2	231343800	231344800	2.240381543511775
chr2	231343900	231344900	2.3296639070679435
chr2	231344000	231345000	1.9483106281761922
chr2	231344100	231345100	1.7696992624028645
chr2	231344200	231345200	2.284044801157886
chr2	231344300	231345300	2.63298126041808
chr2	231344400	231345400	2.7154083606933925
chr2	231344500	231345500	2.5873106817026783
chr2	231344600	231345600	2.9000508678996155
chr2	231344700	231345700	2.8192182495968034
chr2	231344800	231345800	2.720332819003235
chr2	231344900	231345900	2.9808748357697232
chr2	231345000	231346000	3.0801891980124982
chr2	231345100	231346100	2.8104272987721663
chr2	231345200	231346200	2.492763555179241
chr2	231345300	231346300	2.570880689819766
chr2	231345400	231346400	2.7881033199503116
chr2	231345500	231346500	2.8382549642904835
chr2	231345600	231346600	2.299373100612742
chr2	231345700	231346700	2.061190511856152
chr2	231345800	231346800	2.7594193660493165
chr2	231345900	231346900	1.9653408850466287
chr2	231346000	231347000	2.363149239792121
chr2	231346100	231347100	2.5504788569055745
chr2	231346200	231347200	2.537551346075302
chr2	231346300	231347300	2.4450796418138823
chr2	231346400	231347400	2.440685844149852
chr2	231346500	231347500	2.1649942731062604
chr2	231346600	231347600	1.993177780314176
chr2	231346700	231347700	2.740471848221664
chr2	231346800	231347800	2.941384846480121
chr2	231346900	231347900	3.369765851311013
chr2	231347000	231348000	3.0884334759399272
chr2	231347100	231348100	3.4643180946645096
chr2	231347200	231348200	3.318591367850752
chr2	231347300	231348300	3.851328325704614
chr2	231347400	231348400	3.377490588457088
chr2	231347500	231348500	3.404351985162421
chr2	231347600	231348600	3.619670609537562
chr2	231347700	231348700	3.6806217233377376
chr2	231347800	231348800	2.9603067297603074
chr2	231347900	231348900	3.2687245346056097
chr2	231348000	231349000	2.5745366675802157
chr2	231348100	231349100	1.8070254959418168
chr2	231348200	231349200	2.1911941582115184
chr2	231348300	231349300	1.7863329895051647
chr2	231348400	231349400	2.190919382709988
chr2	231348500	231349500	1.8250884946958728
chr2	231348600	231349600	2.0632706795322133
chr2	231348700	231349700	1.5336810212565732
chr2	231348800	231349800	1.9675515506234933
chr2	231348900	231349900	1.7159539330240137
chr2	231349000	231350000	2.603605937574019
chr2	231349100	231350100	2.5914631546478897
chr2	231349200	231350200	2.486323481409476
chr2	231349300	231350300	2.222551423543341
chr2	231349400	231350400	1.8910696937871447
chr2	231349500	231350500	2.383030864881629
chr2	231354400	231355400	0.9182019084672772
chr2	231354500	231355500	0.500987535594497
chr2	231354600	231355600	1.1674450430127032
chr2	231354700	231355700	1.0901635850117382
chr2	231354800	231355800	1.9996679792754533
chr2	231354900	231355900	2.4269648786863667
chr2	231355000	231356000	2.6794277061029406
chr2	231355100	231356100	3.325637108168195
chr2	231355200	231356200	3.8630654087414817
chr2	231355300	231356300	4.0177333924091805
chr2	231355400	231356400	4.149927895881044
chr2	231355500	231356500	4.256548397742371
chr2	231355600	231356600	3.7472307899297164
chr2	231355700	231356700	4.514903553420699
chr2	231355800	231356800	3.9513251616450464
chr2	231355900	231356900	3.579325071326786
chr2	231356000	231357000	3.323249063262361
chr2	231356100	231357100	2.925172300962016
chr2	231356200	231357200	2.3735230068347164
chr2	231356300	231357300	2.538658871936
chr2	231356400	231357400	3.1275653847949463
chr2	231356500	231357500	3.710917442639882
chr2	231356600	231357600	3.9747793941252487
chr2	231356700	231357700	3.924451880202648
chr2	231356800	231357800	3.7932748551918336
chr2	231356900	231357900	3.8377171867236575
chr2	231357000	231358000	3.3702162905093727
chr2	231357100	231358100	3.699061353594622
chr2	231357200	231358200	4.074392219062951
chr2	231357300	231358300	4.209464250672397
chr2	231357400	231358400	4.042138117061852
chr2	231357500	231358500	3.7872119139310283
chr2	231357600	231358600	3.5938681307050486
chr2	231357700	231358700	3.5177630890911122
chr2	231357800	231358800	3.9181675420743294
chr2	231357900	231358900	4.1234762973817904
chr2	231358000	231359000	4.498244802609697
chr2	231358100	231359100	3.963406231047799
chr2	231358200	231359200	3.899670372286352
chr2	231358300	231359300	3.0758317197296607
chr2	231358400	231359400	2.2953299127025244
chr2	231358500	231359500	2.0703687798408192
chr2	231358600	231359600	2.125732523006468
chr2	231358700	231359700	2.128068982331165
chr2	231358800	231359800	2.5098516764406757
chr2	231358900	231359900	2.098292258947247
chr2	231359000	231360000	2.114686942206636
chr2	231359100	231360100	2.4606138504032566
chr2	231359200	231360200	2.9449616744844067
chr2	231359300	231360300	2.989672406667552
chr2	231359400	231360400	2.9066702975649386
chr2	231359500	231360500	3.2051694197354217
chr2	231359600	231360600	4.092681557269429
chr2	231359700	231360700	4.320464003439173
chr2	231359800	231360800	3.5444517951070527
chr2	231359900	231360900	4.204832441788127
chr2	231360000	231361000	4.686672376337985
chr2	231360100	231361100	4.327781107553268
chr2	231360200	231361200	3.377924960999368
chr2	231360300	231361300	3.098367704063441
chr2	231360400	231361400	3.1486382569600897
chr2	231361500	231362500	3.97712856262596
chr2	231361600	231362600	3.924232717591372
chr2	231361700	231362700	3.879591283895485
chr2	231361800	231362800	3.9037846549117527
chr2	231361900	231362900	3.848406339772288
chr2	231362000	231363000	4.67092581635932
chr2	231362100	231363100	4.675416276062882
chr2	231362200	231363200	3.590674627585265
chr2	231362300	231363300	3.388427966249472
chr2	231362400	231363400	3.1486480628254467
chr2	231362500	231363500	3.463954377538109
chr2	231362600	231363600	3.7701448659312753
chr2	231362700	231363700	3.9533327716996682
chr2	231362800	231363800	4.091564991432963
chr2	231363900	231364900	1.3885398673190468
chr2	231364000	231365000	1.5609053560352528
chr2	231364100	231365100	1.4844368746348593
chr2	231364200	231365200	1.28175156066576
chr2	231364300	231365300	1.9012935623673304
chr2	231364400	231365400	1.8129482471369889
chr2	231364500	231365500	1.9752495500486105
chr2	231364600	231365600	2.500134376994741
chr2	231364700	231365700	2.9671888075644963
chr2	231364800	231365800	2.837920865566331
chr2	231364900	231365900	3.2516226173379383
chr2	231365000	231366000	3.329893457242634
chr2	231365100	231366100	3.2148128534972287
chr2	231365200	231366200	2.8976532623103832
chr2	231365300	231366300	2.549921341570954
chr2	231365400	231366400	3.0241334821977515
chr2	231365500	231366500	3.21642684437051
chr2	231365600	231366600	2.4897908208997768
chr2	231365700	231366700	2.2676412169776894
chr2	231365800	231366800	2.3923158360482986
chr2	231365900	231366900	1.9696433665479045
chr2	231367000	231368000	3.5375116588461597
chr2	231367100	231368100	3.480067724707477
chr2	231367200	231368200	3.8584405094145287
chr2	231367300	231368300	4.081689352295134
chr2	231367400	231368400	4.197927442697009
chr2	231367500	231368500	3.668021626916111
chr2	231367600	231368600	2.7459170236706565
chr2	231367700	231368700	2.946487634125698
chr2	231367800	231368800	2.9410284515557006
chr2	231367900	231368900	2.852867174021261
chr2	231368000	231369000	2.8103352590861683
chr2	231368100	231369100	2.9343229034833813
chr2	231368200	231369200	2.5568708891067256
chr2	231368300	231369300	2.295673647075652
chr2	231368400	231369400	2.292924497945103
chr2	231368500	231369500	1.847762858460772
chr2	231368600	231369600	2.526118968074579
chr2	231368700	231369700	2.654133190151823
chr2	231368800	231369800	2.306675549660476
chr2	231368900	231369900	1.7056509435246137
chr2	231369000	231370000	2.0141506195677867
chr2	231369100	231370100	2.5109904711862963
chr2	231369200	231370200	2.6814832867620435
chr2	231369300	231370300	2.6007241145457867
chr2	231369400	231370400	2.1258650647053527
chr2	231369500	231370500	2.4772537929840746
chr2	231369600	231370600	2.181768231328777
chr2	231369700	231370700	2.0715171764771294
chr2	231371300	231372300	1.793555856281555
chr2	231371400	231372400	2.6794883812901857
chr2	231371500	231372500	2.7212880590119344
chr2	231371600	231372600	3.0728283489641672
chr2	231371700	231372700	2.8123466246804494
chr2	231371800	231372800	3.0306440700454456
chr2	231371900	231372900	3.2392614433223845
chr2	231372000	231373000	3.571523541951537
chr2	231372100	231373100	3.70295846041122
chr2	231372200	231373200	3.689850984075168
chr2	231372300	231373300	3.877372975667277
chr2	231372400	231373400	3.620140222988976
chr2	231372500	231373500	4.462007741508732
chr2	231372600	231373600	3.708787039341772
chr2	231372700	231373700	4.6503302809056315
chr2	231372800	231373800	4.629730634931925
chr2	231372900	231373900	4.886152685009085
chr2	231373000	231374000	4.352056118932936
chr2	231373100	231374100	4.022660100441134
chr2	231373200	231374200	3.582064045477794
chr2	231373300	231374300	3.5359636886642285
chr2	231373400	231374400	3.0215154884128665
chr2	231373500	231374500	2.4662854353884955
chr2	231373600	231374600	3.243183149788447
chr2	231373700	231374700	2.3601977236644216
chr2	231373800	231374800	2.08381911128762
chr2	231373900	231374900	1.006544339718976
chr2	231374000	231375000	1.9912020731903546
chr2	231374100	231375100	2.1647088607859333
chr2	231374200	231375200	3.008507948599065
chr2	231374300	231375300	3.6389166783757663
chr2	231374400	231375400	3.7721074519174964
chr2	231374500	231375500	3.6119326562403153
chr2	231374600	231375600	3.0226705478680027
chr2	231374700	231375700	3.8015443507716262
chr2	231374800	231375800	3.9228141589663537
chr2	231374900	231375900	4.611368770421867
chr2	231375000	231376000	4.292874053868938
chr2	231375100	231376100	4.369607257406315
chr2	231375200	231376200	3.9744101698518497
chr2	231375300	231376300	3.3599473228097523
chr2	231375400	231376400	3.2119953435570348
chr2	231375500	231376500	2.8518180694444086
chr2	231375600	231376600	2.924425608990977
chr2	231375700	231376700	2.580270668640868
chr2	231375800	231376800	2.8808547208129847
chr2	231375900	231376900	2.8891910343047362
chr2	231376000	231377000	2.5655511838701845
chr2	231376100	231377100	3.3040735621479693
chr2	231376200	231377200	3.8699857620782607
chr2	231376300	231377300	4.231733452972297
chr2	231376400	231377400	4.678425634177879
chr2	231376500	231377500	5.067214062162816
chr2	231376600	231377600	5.280400471046897
chr2	231376700	231377700	5.438323631955275
chr2	231376800	231377800	5.233391848632358
chr2	231376900	231377900	5.665463412404432
chr2	231377000	231378000	5.572744132952798
chr2	231377100	231378100	5.100067048759357
chr2	231377200	231378200	4.600340369871213
chr2	231377300	231378300	4.4937302940566175
chr2	231377400	231378400	4.64110852020567
chr2	231377500	231378500	4.7455531469296215
chr2	231377600	231378600	4.374181314306092
chr2	231377700	231378700	4.097313911111211
chr2	231377800	231378800	4.504147724935415
chr2	231377900	231378900	4.291708887846713
chr2	231378000	231379000	4.432438624383119
chr2	231378100	231379100	4.105061505137341
chr2	231378400	231379400	3.9320211768353985
chr2	231379000	231380000	4.601961699640007
chr2	231379100	231380100	4.5744340980905545
chr2	231379200	231380200	4.596475162824822
chr2	231379300	231380300	4.835870006086816
chr2	231379400	231380400	5.139178514858648
chr2	231379500	231380500	4.880325939120606
chr2	231379600	231380600	4.783762286471122
chr2	231379700	231380700	4.561858443638268
chr2	231379800	231380800	5.567045081079413
chr2	231379900	231380900	5.716175409971508
chr2	231383100	231384100	2.2010300066915915
chr2	231383200	231384200	2.3199672888715566
chr2	231383300	231384300	2.627489372325005
chr2	231383400	231384400	2.3813605953709294
chr2	231383500	231384500	2.8540240699078483
chr2	231383600	231384600	2.8604020110925417
chr2	231383700	231384700	2.7150996330272354
chr2	231383800	231384800	2.4049262438949937
chr2	231383900	231384900	2.470007676902757
chr2	231384000	231385000	2.628645665242548
chr2	231384100	231385100	2.6946961409605343
chr2	231384200	231385200	3.260394602446087
chr2	231384300	231385300	2.967387288859185
chr2	231384400	231385400	3.140377630352353
chr2	231384500	231385500	2.546523893919328
chr2	231384600	231385600	2.479299112188064
chr2	231384700	231385700	2.551255287446016
chr2	231384800	231385800	3.0354827617611546
chr2	231384900	231385900	3.0177805819688235
chr2	231385000	231386000	2.97812383908028
chr2	231385100	231386100	2.6159802050571948
chr2	231385200	231386200	1.5499210650330988
chr2	231385300	231386300	1.2534769877089789
chr2	231385400	231386400	1.388499998002842
chr2	231385500	231386500	1.3116477162484144
chr2	231385600	231386600	1.5752757136523374
chr2	231385700	231386700	2.00329889173871
chr2	231385800	231386800	1.594959023346742
chr2	231385900	231386900	1.5635456095154168
chr2	231386000	231387000	1.2438025725432615
chr2	231386100	231387100	1.4409561116426264
chr2	231386200	231387200	1.6475980758142748
chr2	231386300	231387300	1.9807505481648031
chr2	231386400	231387400	1.8112253172258967
chr2	231386500	231387500	2.0965958902428694
chr2	231386600	231387600	2.8672799957962285
chr2	231386700	231387700	2.5716277943222816
chr2	231386800	231387800	2.9254142994998067
chr2	231386900	231387900	2.9366952458710864
chr2	231387000	231388000	3.559042106369806
chr2	231387100	231388100	4.330359265849534
chr2	231387200	231388200	4.6901788423596535
chr2	231387300	231388300	4.610810786029753
chr2	231387400	231388400	5.204461277710737
chr2	231387500	231388500	5.377423414161143
chr2	231387600	231388600	5.495335998521292
chr2	231387700	231388700	5.362401188135807
chr2	231387800	231388800	5.136170679135841
chr2	231387900	231388900	5.059659148624901
chr2	231388000	231389000	5.032043671320929
chr2	231388100	231389100	4.397141231113813
chr2	231388200	231389200	3.7652413969058633
chr2	231388900	231389900	1.2853370673159916
chr2	231389000	231390000	2.2049105914777174
chr2	231389100	231390100	2.064541799019344
chr2	231389200	231390200	1.9900758962102816
chr2	231389300	231390300	2.3837036930901787
chr2	231389400	231390400	2.973286830933623
chr2	231389500	231390500	3.336584684022442
chr2	231389600	231390600	3.1779124582777563
chr2	231389700	231390700	3.0191336496812617
chr2	231389800	231390800	3.059094047579766
chr2	231389900	231390900	3.320515550371519
chr2	231390000	231391000	2.8305004732453187
chr2	231390100	231391100	3.6070175554719515
chr2	231390200	231391200	4.105558979348048
chr2	231390300	231391300	4.124730272475365
chr2	231390400	231391400	3.803287639683463
chr2	231390500	231391500	3.57548499069716
chr2	231390600	231391600	3.969081068418929
chr2	231390700	231391700	5.267531167679247
chr2	231390800	231391800	5.086660118058535
chr2	231391300	231392300	4.463524385912779
chr2	231391400	231392400	4.482437547019751
chr2	231391500	231392500	4.307592148005994
chr2	231391600	231392600	4.09416720742992
chr2	231391700	231392700	3.2369421128117364
chr2	231391800	231392800	3.027844965296965
chr2	231392800	231393800	1.5076658443349988
chr2	231392900	231393900	1.6534845353544199
chr2	231393000	231394000	2.0909577912637762
chr2	231393100	231394100	2.413233207786561
chr2	231393200	231394200	2.821378985851072
chr2	231393300	231394300	2.931528594938868
chr2	231393400	231394400	2.8697194168255504
chr2	231393500	231394500	3.4325272206371835
chr2	231393600	231394600	4.381344250882625
chr2	231393700	231394700	3.8367575953257633
chr2	231393800	231394800	3.5377796960910213
chr2	231393900	231394900	3.8220973543046433
chr2	231394000	231395000	3.821073688571893
chr2	231394100	231395100	3.9825182207534153
chr2	231394200	231395200	4.162866350187541
chr2	231394300	231395300	4.784797059400629
chr2	231394400	231395400	5.2235286312103915
chr2	231394500	231395500	5.205510256117211
chr2	231394600	231395600	5.104402996921783
chr2	231394700	231395700	5.837165699929389
chr2	231394800	231395800	6.359239633346329
chr2	231394900	231395900	6.9726371048378075
chr2	231395000	231396000	7.288737900708303
chr2	231395100	231396100	7.0851894656993375
chr2	231395200	231396200	6.782087702167907
chr2	231395300	231396300	5.869431732148367
chr2	231395400	231396400	4.9018914459511524
chr2	231400100	231401100	3.324696789554987
chr2	231400200	231401200	3.489634492121
chr2	231400300	231401300	3.4434425251829874
chr2	231400400	231401400	3.5075167371767497
chr2	231400500	231401500	3.117333495170536
chr2	231400600	231401600	3.59659786324864
chr2	231400700	231401700	3.3283562286556685
chr2	231400800	231401800	3.6201634701712018
chr2	231400900	231401900	3.2168637555637907
chr2	231401000	231402000	2.9742629554490265
chr2	231401100	231402100	3.8366514194594186
chr2	231401200	231402200	3.784534717022149
chr2	231401300	231402300	3.910696045951572
chr2	231401400	231402400	3.9329242329336016
chr2	231401500	231402500	3.972967666413637
chr2	231401600	231402600	3.1813119241074133
chr2	231401700	231402700	3.718035704446917
chr2	231401800	231402800	4.1281012890580335
chr2	231401900	231402900	3.885541457822419
chr2	231402000	231403000	4.225313407221618
chr2	231402100	231403100	4.177088840813844
chr2	231402200	231403200	4.41045582408236
chr2	231402300	231403300	4.216192003781374
chr2	231402400	231403400	4.067825022982687
chr2	231402500	231403500	4.264053620832643
chr2	231402600	231403600	4.475812664914821
chr2	231402700	231403700	4.163947576103663
chr2	231402800	231403800	3.748118637686484
chr2	231402900	231403900	4.049751278705357
chr2	231403000	231404000	4.096647868800056
chr2	231403100	231404100	4.498968960703008
chr2	231403200	231404200	5.043278913585183
chr2	231403300	231404300	5.47348358513502
chr2	231403400	231404400	5.466678988410131
chr2	231403500	231404500	5.511137503363198
chr2	231403600	231404600	5.7064888602835335
chr2	231403700	231404700	5.468800169129891
chr2	231403800	231404800	5.249349943511233
chr2	231403900	231404900	4.978900583626121
chr2	231404000	231405000	4.5895941480000335
chr2	231404100	231405100	4.0904252379822035
chr2	231404200	231405200	3.6154993689080213
chr2	231404300	231405300	3.0844329644261745
chr2	231404400	231405400	3.1556515578211046
chr2	231404500	231405500	2.8685029904651818
chr2	231404600	231405600	2.3741946238718006
chr2	231404700	231405700	2.7423911670714998
chr2	231404800	231405800	2.8258722817559976
chr2	231404900	231405900	2.8861598868060154
chr2	231405000	231406000	2.9999091285193775
chr2	231405100	231406100	3.031318571465868
chr2	231405200	231406200	2.634019573933485
chr2	231405300	231406300	2.581843034768657
chr2	231405400	231406400	2.6755345637486285
chr2	231405500	231406500	2.7944583592150565
chr2	231405600	231406600	3.2215865011861133
chr2	231405700	231406700	3.0139877212721404
chr2	231405800	231406800	3.0439774041488836
chr2	231405900	231406900	3.631435668036717
chr2	231406000	231407000	3.9270299999672518
chr2	231406100	231407100	4.019361811240084
chr2	231406200	231407200	3.853113587237575
chr2	231406300	231407300	4.248293555922051
chr2	231406400	231407400	4.139276034196589
chr2	231406500	231407500	3.8897670178412014
chr2	231406600	231407600	4.024563367390276
chr2	231406700	231407700	3.952855787143468
chr2	231406800	231407800	4.313337993498621
chr2	231406900	231407900	3.8020317946329913
chr2	231407000	231408000	3.8855141488589413
chr2	231407100	231408100	3.915940626430452
chr2	231407200	231408200	4.425740057206773
chr2	231407300	231408300	4.2560831425683485
chr2	231407400	231408400	4.282034472163319
chr2	231407500	231408500	4.682419576661957
chr2	231407600	231408600	4.715497950204044
chr2	231407700	231408700	5.214724127950946
chr2	231407800	231408800	5.011774639322339
chr2	231407900	231408900	4.723851205877402
chr2	231408000	231409000	4.545299579774555
chr2	231408100	231409100	4.532772178509849
chr2	231408200	231409200	4.458707541185086
chr2	231408300	231409300	4.3847431644723045
chr2	231408400	231409400	4.1749889625298495
chr2	231409500	231410500	2.040137914749393
chr2	231409600	231410600	2.098552015438989
chr2	231409700	231410700	2.2051306802533617
chr2	231409800	231410800	2.21415380541676
chr2	231409900	231410900	2.253316681298692
chr2	231410000	231411000	2.6203330600420798
chr2	231410100	231411100	2.6697178603733858
chr2	231410200	231411200	2.983008476387301
chr2	231410300	231411300	2.6363335466700266
chr2	231410400	231411400	2.234443856153677
chr2	231410500	231411500	2.261665415183646
chr2	231412000	231413000	2.6505115455640276
chr2	231412100	231413100	2.5914954748192685
chr2	231412200	231413200	2.325904837780816
chr2	231412300	231413300	2.3109827729770767
chr2	231412400	231413400	1.9962813481742885
chr2	231412500	231413500	1.5566968264565968
chr2	231412600	231413600	1.1992520959546409
chr2	231412700	231413700	1.7572822052171182
chr2	231412800	231413800	2.011011945732164
chr2	231412900	231413900	1.9687215164111247
chr2	231413000	231414000	1.7778562614411701
chr2	231413100	231414100	2.051792662141907
chr2	231413200	231414200	1.6469424040270892
chr2	231413300	231414300	1.3060236868258277
chr2	231413400	231414400	1.4310126882667344
chr2	231413500	231414500	1.9354251502916264
chr2	231413600	231414600	2.088457724557947
chr2	231413700	231414700	2.43514806197737
chr2	231413800	231414800	2.339661197564177
chr2	231415500	231416500	0.9579642410473806
chr2	231415600	231416600	0.7210288826238634
chr2	231415700	231416700	0.5158756454694775
chr2	231415800	231416800	0.3575550828958928
chr2	231415900	231416900	0.472081233755338
chr2	231416000	231417000	0.9812378799865261
chr2	231416100	231417100	1.2809756089707438
chr2	231416200	231417200	1.5751436151655749
chr2	231416300	231417300	1.3431023694385138
chr2	231416400	231417400	1.9745688274799105
chr2	231416500	231417500	1.956409089089402
chr2	231416600	231417600	2.45526919175233
chr2	231416700	231417700	2.344210380114197
chr2	231416800	231417800	2.5846277913773137
chr2	231416900	231417900	2.459186525200676
chr2	231417000	231418000	2.1785998952513235
chr2	231417100	231418100	2.210998124587329
chr2	231418400	231419400	1.879663797463872
chr2	231418500	231419500	2.3091020320599136
chr2	231418600	231419600	2.7069636073473697
chr2	231418700	231419700	2.3922325738065253
chr2	231418800	231419800	2.3625711739219617
chr2	231418900	231419900	2.5784051231101266
chr2	231419000	231420000	2.6995305739849607
chr2	231420900	231421900	3.3106760578687267
chr2	231421000	231422000	2.968778691210836
chr2	231421100	231422100	2.6867141858745685
chr2	231421200	231422200	2.6408568060584683
chr2	231421300	231422300	2.598272559468332
chr2	231421400	231422400	2.88720781403116
chr2	231421500	231422500	2.7526243298152155
chr2	231421600	231422600	3.1532523540655966
chr2	231421700	231422700	2.7531561059733933
chr2	231421800	231422800	3.1823468446618053
chr2	231421900	231422900	3.4469594249248257
chr2	231422000	231423000	3.8193970313271186
chr2	231422100	231423100	3.966470056941207
chr2	231422400	231423400	2.8547457442970785
chr2	231422500	231423500	2.8910037247422253
chr2	231422600	231423600	2.51492869350186
chr2	231422700	231423700	2.4700403959583084
chr2	231422800	231423800	2.42301398265888
chr2	231422900	231423900	1.7581722147144554
chr2	231423000	231424000	2.101710853629512
chr2	231423100	231424100	2.03437774327354
chr2	231423200	231424200	2.625072934752108
chr2	231423300	231424300	2.5347775929950545
chr2	231423400	231424400	2.1908721608180675
chr2	231423500	231424500	2.1431410185201765
chr2	231423600	231424600	2.0571328962140165
chr2	231423700	231424700	1.7774868767609138
chr2	231423800	231424800	1.5420301976443982
chr2	231423900	231424900	1.875324139890424
chr2	231425000	231426000	1.9464238714324045
chr2	231425100	231426100	1.8277489779167848
chr2	231425200	231426200	2.183169802303923
chr2	231425300	231426300	2.632571015135671
chr2	231425400	231426400	2.6670995333273355
chr2	231425500	231426500	2.621419407536877
chr2	231425600	231426600	2.8146757542806413
chr2	231425700	231426700	2.5680091410706156
chr2	231425800	231426800	1.7031401044551062
chr2	231425900	231426900	1.8018073513712891
chr2	231426000	231427000	2.900822247042172
chr2	231426100	231427100	3.2132977597961543
chr2	231426200	231427200	3.0240940959817184
chr2	231426300	231427300	2.7154024841378446
chr2	231426400	231427400	2.9410841580023597
chr2	231426500	231427500	2.9938132737625693
chr2	231426600	231427600	2.5842398642838886
chr2	231426700	231427700	3.0992934154022715
chr2	231426800	231427800	3.3942712251723184
chr2	231426900	231427900	3.2881060234125505
chr2	231427000	231428000	2.6188577037717833
chr2	231427100	231428100	2.485908148344933
chr2	231429100	231430100	2.593292574770896
chr2	231429200	231430200	2.8919106782149337
chr2	231429300	231430300	2.4930246801560374
chr2	231429400	231430400	2.5196992566156986
chr2	231429500	231430500	2.494073268708712
chr2	231429600	231430600	2.5440465337288503
chr2	231429700	231430700	2.7088946333930384
chr2	231429800	231430800	2.716338296681448
chr2	231429900	231430900	2.7526277088945115
chr2	231430000	231431000	2.9018549449592896
chr2	231430100	231431100	2.881517965369002
chr2	231430200	231431200	2.631597069150732
chr2	231430300	231431300	3.0144244637532887
chr2	231430400	231431400	2.807446250368561
chr2	231430500	231431500	2.792646521510908
chr2	231430600	231431600	2.8063077598539268
chr2	231430700	231431700	2.9887608511006962
chr2	231430800	231431800	2.7276226115161606
chr2	231430900	231431900	2.287632853393446
chr2	231431000	231432000	1.7488058736206382
chr2	231431100	231432100	1.4886351697889804
chr2	231431200	231432200	1.6669803354206678
chr2	231431300	231432300	1.8198408257300287
chr2	231431400	231432400	2.0100754307310185
chr2	231431500	231432500	2.153955166333148
chr2	231431600	231432600	2.1090495700895526
chr2	231431700	231432700	1.9986331541372904
chr2	231431800	231432800	2.461583406643994
chr2	231431900	231432900	2.180802427635845
chr2	231432000	231433000	2.0995021995473095
chr2	231432100	231433100	2.48907111757043
chr2	231432200	231433200	1.9732503980189653
chr2	231432300	231433300	0.2312291725227478
chr2	231432400	231433400	-1.0170103715964045
chr2	231432500	231433500	-1.1513669935659552
chr2	231432600	231433600	-1.3475076335590004
chr2	231432700	231433700	-1.8692114010593364
chr2	231432800	231433800	-1.7114109098884815
chr2	231432900	231433900	-1.9208852736190376
chr2	231433000	231434000	-1.9068390191893607
chr2	231433100	231434100	-2.548634902064219
chr2	231433200	231434200	-2.142608410224432
chr2	231433500	231434500	1.227902608428343
chr2	231433600	231434600	1.2812263859706552
chr2	231433700	231434700	1.7581582497058812
chr2	231436400	231437400	3.2058454142397537
chr2	231436500	231437500	3.330953543016572
chr2	231436600	231437600	3.3606686500648717
chr2	231436700	231437700	3.6856653820616283
chr2	231436800	231437800	3.865613575788348
chr2	231436900	231437900	3.4313928281494896
chr2	231437000	231438000	3.584051864921938
chr2	231437100	231438100	3.7573789005557847
chr2	231437200	231438200	3.478582005189289
chr2	231437300	231438300	2.5633221190615822
chr2	231437400	231438400	2.6496031840745795
chr2	231437500	231438500	2.422884321312514
chr2	231437900	231438900	2.5157187884559318
chr2	231438000	231439000	1.986051448281643
chr2	231438100	231439100	1.58469649019048
chr2	231438200	231439200	1.3593077162400151
chr2	231438300	231439300	2.0752284787487927
chr2	231438400	231439400	2.3129107082526414
chr2	231438500	231439500	2.2956149925602403
chr2	231438600	231439600	1.8674575257968733
chr2	231438700	231439700	2.2980003472846287
chr2	231438800	231439800	2.582448781911212
chr2	231438900	231439900	2.399961373922761
chr2	231439000	231440000	2.7449414965206023
chr2	231439100	231440100	2.7673390581798323
chr2	231439200	231440200	3.0652037566682235
chr2	231439300	231440300	2.6806513521308246
chr2	231439400	231440400	2.5247413321925394
chr2	231439500	231440500	2.0390655631338603
chr2	231439600	231440600	1.580760290913798
chr2	231441000	231442000	0.6590450485141027
chr2	231441100	231442100	0.8910614064384937
chr2	231441200	231442200	0.18698711276603547
chr2	231441300	231442300	-0.4637465009652781
chr2	231441400	231442400	0.03372276238772722
chr2	231441500	231442500	0.3468322194771439
chr2	231441600	231442600	0.07995841635867787
chr2	231443500	231444500	-0.16128056069920413
chr2	231443600	231444600	-0.7510479902450528
chr2	231443700	231444700	-0.020518774914515474
chr2	231443800	231444800	0.9152326376518279
chr2	231443900	231444900	1.9003727598535558
chr2	231444000	231445000	1.507703784155291
chr2	231444100	231445100	1.4242739681189422
chr2	231445400	231446400	1.0838649554646882
chr2	231445500	231446500	1.276991790282914
chr2	231445600	231446600	1.8531985808751708
chr2	231445700	231446700	2.4545881696216085
chr2	231445800	231446800	2.092759783099275
chr2	231445900	231446900	2.144026233431344
chr2	231446000	231447000	2.1216512027568957
chr2	231446100	231447100	1.6429619599730108
chr2	231446200	231447200	1.2754748094847888
chr2	231446300	231447300	1.2489502554273058
chr2	231446400	231447400	1.3806332602016136
chr2	231446900	231447900	0.9337961204580908
chr2	231447000	231448000	1.2376042029993746
chr2	231447100	231448100	1.2117185555559111
chr2	231447200	231448200	0.9360986386859894
chr2	231447300	231448300	1.639938306429631
chr2	231447400	231448400	1.5423102638740196
chr2	231447500	231448500	1.7638837259265967
chr2	231447600	231448600	1.328147359500391
chr2	231447700	231448700	0.6440080451830247
chr2	231447800	231448800	1.1677903786325328
chr2	231447900	231448900	0.5881092504876809
chr2	231448900	231449900	0.7261483450216658
chr2	231449000	231450000	0.8375492808224081
chr2	231449100	231450100	0.7479476593574972
chr2	231449200	231450200	0.6446346482897969
chr2	231449300	231450300	0.5216005936923397
chr2	231449400	231450400	1.6048753597293253
chr2	231449500	231450500	1.3261833846120898
chr2	231449600	231450600	0.8806087490867489
chr2	231449700	231450700	1.4385454008702936
chr2	231449800	231450800	0.517842470484968
chr2	231449900	231450900	0.5416545377947403
chr2	231450000	231451000	0.5217236693648694
chr2	231451300	231452300	-1.4966249352919787
chr2	231451800	231452800	-1.5057741800545688
chr2	231451900	231452900	-1.4332455143091514
chr2	231452000	231453000	-1.6171589942778122
chr2	231452100	231453100	-1.6077505972804218
chr2	231452200	231453200	-1.4961576818154474
chr2	231452300	231453300	-2.198606690675061
chr2	231452400	231453400	-3.005459485417143
chr2	231452500	231453500	-3.2169383702435987
chr2	231452600	231453600	-3.8073252610072097
chr2	231452700	231453700	-4.106657626313007
chr2	231452800	231453800	-3.824575655263301
chr2	231452900	231453900	-3.8321834975326263
chr2	231453000	231454000	-3.8550518305545274
chr2	231453100	231454100	-5.2012731873202265
chr2	231453200	231454200	-5.478044679087336
chr2	231453300	231454300	-5.310234445283316
chr2	231453400	231454400	-5.236138893683955
chr2	231453500	231454500	-5.77255393152099
chr2	231453600	231454600	-5.247514747354741
chr2	231453700	231454700	-5.132996203854371
chr2	231453800	231454800	-3.9142177326812018
chr2	231454400	231455400	-3.348356755432788
chr2	231454900	231455900	-0.6338828446920216
chr2	231455000	231456000	0.26115492664852674
chr2	231455100	231456100	1.0734460124995209
chr2	231455200	231456200	2.087393591674651
chr2	231455300	231456300	1.927647119477093
chr2	231455400	231456400	2.170230987502884
chr2	231455500	231456500	0.5194823462667355
chr2	231455600	231456600	-0.08956989572871958
chr2	231455700	231456700	0.4792175827972858
chr2	231455800	231456800	1.5230241581722752
chr2	231455900	231456900	0.90276532975209
chr2	231456000	231457000	0.6844097204509102
chr2	231456100	231457100	0.26809960651955905
chr2	231456200	231457200	-0.03093641348332292
chr2	231456300	231457300	0.520603271716594
chr2	231456400	231457400	0.6220914447428106
chr2	231456500	231457500	0.6753640412079452
chr2	231456600	231457600	1.1717367298172372
chr2	231456700	231457700	0.2890208672176158
chr2	231456800	231457800	-0.00034657440473652115
chr2	231456900	231457900	0.2571455325865889
chr2	231457000	231458000	0.621559557303458
chr2	231457100	231458100	-0.05199368451949267
chr2	231457200	231458200	-0.37827157834561503
chr2	231457300	231458300	-0.25998798436059983
chr2	231457400	231458400	1.013957592127547
chr2	231457500	231458500	0.7645691029497876
chr2	231457600	231458600	0.1064627229680853
chr2	231457700	231458700	-0.4775150911451002
chr2	231457800	231458800	-0.9691291367659336
chr2	231457900	231458900	-2.0155935878032283
chr2	231458000	231459000	-2.916789112008117
chr2	231458100	231459100	-2.578676572939707
chr2	231458200	231459200	-2.259575238997253
chr2	231458300	231459300	-3.1501952912869284
chr2	231458400	231459400	-4.555526385072661
chr2	231458500	231459500	-4.8384578608677
chr2	231458600	231459600	-3.820136478422565
chr2	231458700	231459700	-2.9377781117735364
chr2	231458800	231459800	-2.378895925568381
chr2	231458900	231459900	-1.1577364915138288
chr2	231459000	231460000	-1.119678002043237
chr2	231459100	231460100	-1.693066457119789
chr2	231459200	231460200	-1.9527123162774496
chr2	231459300	231460300	-1.3111142917455432
chr2	231459400	231460400	-1.144723568299666
chr2	231459500	231460500	-0.2310788232911344
chr2	231459600	231460600	-1.1384499295378294
chr2	231459700	231460700	-0.9826260259778246
chr2	231459800	231460800	-0.7425498006645116
chr2	231459900	231460900	-0.24836894214225005
chr2	231460000	231461000	0.2810085931161
chr2	231460100	231461100	1.1249846215773798
chr2	231460200	231461200	1.2736977616694916
chr2	231460300	231461300	1.0356106624436217
chr2	231460400	231461400	0.7579959876403052
chr2	231460500	231461500	0.6554414269748398
chr2	231460600	231461600	1.0184316694509243
chr2	231460700	231461700	1.192705895742836
chr2	231460800	231461800	0.8604318301637938
chr2	231460900	231461900	0.5580153569628299
chr2	231461000	231462000	0.5321197088098978
chr2	231461100	231462100	0.08357623378544532
chr2	231461200	231462200	-0.7987051964250674
chr2	231461300	231462300	-0.6238481726236161
chr2	231461400	231462400	-0.5203734260375896
chr2	231461500	231462500	-0.43504551670561137
chr2	231461600	231462600	-0.43985311820501705
chr2	231461700	231462700	-1.3612275181250255
chr2	231461800	231462800	-1.2992274248081706
chr2	231461900	231462900	-1.2627733987900256
chr2	231462000	231463000	-1.3296621959270416
chr2	231462100	231463100	-0.8385998119971226
chr2	231462200	231463200	-0.5612930808593667
chr2	231462300	231463300	-0.3237224294811361
chr2	231462400	231463400	-0.2593308917525453
chr2	231462500	231463500	-0.14832825898762012
chr2	231462600	231463600	-0.89183828998529
chr2	231462700	231463700	-0.7951226815889058
chr2	231462800	231463800	-0.15394953940846184
chr2	231462900	231463900	0.12408724287626202
chr2	231463000	231464000	0.3891370745683289
chr2	231463100	231464100	0.6220553734724139
chr2	231463200	231464200	1.2821117890160711
chr2	231463300	231464300	1.5914408123988466
chr2	231463400	231464400	2.05197340381602
chr2	231463500	231464500	1.945629900548858
chr2	231463600	231464600	2.873583176080383
chr2	231463700	231464700	3.7769190439064895
chr2	231463800	231464800	2.905116107489834
chr2	231463900	231464900	2.3873006839587148
chr2	231464000	231465000	2.556173988445125
chr2	231464100	231465100	2.5190875774215105
chr2	231464200	231465200	2.712045451354016
chr2	231464300	231465300	3.0492927174028166
chr2	231464400	231465400	4.130574194434272
chr2	231464500	231465500	4.362756509644898
chr2	231464600	231465600	4.131273458238604
chr2	231464700	231465700	3.649337963446525
chr2	231464800	231465800	4.237681743916168
chr2	231464900	231465900	4.4000871133091275
chr2	231465000	231466000	3.9968659430467595
chr2	231465100	231466100	3.695571232025139
chr2	231465200	231466200	3.256839644146618
chr2	231465300	231466300	3.0344149394473767
chr2	231465400	231466400	1.838144583059212
chr2	231465500	231466500	1.5846251323102811
chr2	231465600	231466600	1.238936936916971
chr2	231465700	231466700	1.2702398461683675
chr2	231465800	231466800	1.1187818971790773
chr2	231465900	231466900	0.6129279391680457
chr2	231466000	231467000	1.3120328052462447
chr2	231466100	231467100	1.5513736020104332
chr2	231466200	231467200	1.4697358687955775
chr2	231466300	231467300	1.2364985984616672
chr2	231466400	231467400	1.5612191283149826
chr2	231466500	231467500	1.4109715806476613
chr2	231466600	231467600	1.4502420922340835
chr2	231467500	231468500	2.2076717989656784
chr2	231467600	231468600	2.001105588873925
chr2	231467700	231468700	1.977170046902471
chr2	231467800	231468800	2.094482353457999
chr2	231467900	231468900	2.4614660046715806
chr2	231468000	231469000	3.040296175237575
chr2	231468100	231469100	3.6885046692025267
chr2	231468200	231469200	3.591300907944397
chr2	231468300	231469300	2.8680671418153723
chr2	231468400	231469400	3.3516733614913696
chr2	231468500	231469500	3.210097659928284
chr2	231468600	231469600	4.222070022242069
chr2	231468700	231469700	3.917565204532664
chr2	231468800	231469800	4.577485857642507
chr2	231468900	231469900	4.563783442288499
chr2	231469000	231470000	3.936288251013556
chr2	231469100	231470100	3.4754569666288186
chr2	231470300	231471300	3.502815941851985
chr2	231470400	231471400	3.026378384198692
chr2	231470500	231471500	2.674835034992268
chr2	231470600	231471600	2.6582086056468155
chr2	231470700	231471700	2.578145324164068
chr2	231471800	231472800	3.325050904678893
chr2	231471900	231472900	2.7411124385933245
chr2	231473900	231474900	1.1165715573016255
chr2	231474000	231475000	1.024976807669636
chr2	231474100	231475100	1.0548562708348452
chr2	231474200	231475200	0.9590425495633724
chr2	231475300	231476300	3.040629896844703
chr2	231475400	231476400	2.257839796457432
chr2	231475500	231476500	2.326849471400272
chr2	231475600	231476600	2.218552578980152
chr2	231475700	231476700	1.5402763816098273
chr2	231475800	231476800	1.1208555121747086
chr2	231475900	231476900	0.7835978035916733
chr2	231476000	231477000	0.25398931975738365
chr2	231476100	231477100	0.2788925600644046
chr2	231476200	231477200	1.06353384864519
chr2	231476300	231477300	0.8864218023626182
chr2	231476400	231477400	1.8347506681994143
chr2	231477500	231478500	2.701656797655296
chr2	231477600	231478600	2.571585839897222
chr2	231477700	231478700	2.705862307581272
chr2	231477800	231478800	2.3242716935679413
chr2	231477900	231478900	2.2516675520243177
chr2	231478000	231479000	1.7241792357253463
chr2	231478100	231479100	1.6193357737153091
chr2	231478200	231479200	1.9053664827039445
chr2	231478300	231479300	2.4697545306514437
chr2	231478400	231479400	2.174678090992007
chr2	231478500	231479500	1.437412110421971
chr2	231478900	231479900	1.84279085523289
chr2	231479000	231480000	1.0720463370984028
chr2	231479100	231480100	0.619349190003968
chr2	231479200	231480200	-0.5048672117422988
chr2	231479300	231480300	-1.4969721670634362
chr2	231479400	231480400	-1.3101890299169894
chr2	231479500	231480500	-0.5038460226294733
chr2	231479600	231480600	-0.8494140811726101
chr2	231479700	231480700	-0.9935564971673452
chr2	231479800	231480800	-1.3043665008023626
chr2	231479900	231480900	-1.00819680366347
chr2	231480000	231481000	0.052754304280735145
chr2	231480100	231481100	0.6645871052374333
chr2	231480200	231481200	1.0109903113393637
chr2	231480300	231481300	1.5715510534866717
chr2	231480400	231481400	1.90068457215314
chr2	231480500	231481500	1.805430546211361
chr2	231480600	231481600	2.2540379909847825
chr2	231480700	231481700	3.105115604741598
chr2	231480800	231481800	3.623306780226726
chr2	231480900	231481900	3.741475276429925
chr2	231481000	231482000	3.540736866791352
chr2	231481100	231482100	2.9153798883555684
chr2	231481200	231482200	2.781249626838248
chr2	231481300	231482300	3.3090611925301454
chr2	231481400	231482400	3.032405906000516
chr2	231481500	231482500	2.8457001227041965
chr2	231481600	231482600	2.9572774102419523
chr2	231481700	231482700	2.444557705937898
chr2	231481800	231482800	2.023972955605576
chr2	231481900	231482900	1.6446151189465648
chr2	231482000	231483000	1.6028148452321809
chr2	231482100	231483100	2.1585313681121314
chr2	231482200	231483200	2.566929555099143
chr2	231482300	231483300	1.7285270925831933
chr2	231485000	231486000	0.9968372324734734
chr2	231485100	231486100	1.127433889280533
chr2	231485200	231486200	1.457003259249927
chr2	231485300	231486300	1.120146819630003
chr2	231485400	231486400	0.9405675411920368
chr2	231485500	231486500	1.261966827810947
chr2	231485600	231486600	1.889243274417972
chr2	231485700	231486700	2.2304883325257188
chr2	231485800	231486800	1.9846493700188104
chr2	231485900	231486900	2.4555648166395687
chr2	231486000	231487000	2.6256249656293966
chr2	231486100	231487100	2.858610463681948
chr2	231486200	231487200	2.69462173213806
chr2	231486300	231487300	3.533860708367776
chr2	231486400	231487400	3.4705409669749088
chr2	231486500	231487500	3.269883453922404
chr2	231486600	231487600	2.8723196135935734
chr2	231486700	231487700	2.6902228306558347
chr2	231486800	231487800	2.9249123591984825
chr2	231486900	231487900	3.032112603349692
chr2	231487000	231488000	3.031612743358145
chr2	231487100	231488100	3.1549850248469333
chr2	231487200	231488200	3.4608425772424045
chr2	231487300	231488300	2.869281761693073
chr2	231487400	231488400	2.8615037210204846
chr2	231487500	231488500	2.8445945264470307
chr2	231487600	231488600	3.5842168033368207
chr2	231487700	231488700	3.903721061757676
chr2	231487800	231488800	3.39235165410823
chr2	231487900	231488900	3.1069137784173657
chr2	231488000	231489000	3.2842425931891883
chr2	231488100	231489100	3.5962135830386432
chr2	231488200	231489200	2.9604677295296518
chr2	231488300	231489300	3.056100871614185
chr2	231488400	231489400	2.60426861158061
chr2	231488500	231489500	2.7213371998060736
chr2	231488600	231489600	2.590251626130277
chr2	231488700	231489700	2.694059795538757
chr2	231488800	231489800	2.5676629418583703
chr2	231488900	231489900	2.0749984086996283
chr2	231489000	231490000	1.5738403358093878
chr2	231489100	231490100	1.2272816866429237
chr2	231489200	231490200	0.9307045659337336
chr2	231489300	231490300	0.957284095178116
chr2	231489400	231490400	1.0570240413438794
chr2	231489500	231490500	0.5042007084790792
chr2	231489600	231490600	-0.1559793147089536
chr2	231489700	231490700	-1.110136404167948
chr2	231489800	231490800	-1.2133865845997758
chr2	231490700	231491700	1.3686548019812668
chr2	231490800	231491800	1.3527437500823805
chr2	231490900	231491900	1.2369034054489298
chr2	231491000	231492000	1.0901677339839655
chr2	231491100	231492100	1.082322836442153
chr2	231492500	231493500	1.3917841535495972
chr2	231492600	231493600	1.4163917720091819
chr2	231492700	231493700	1.3916514619032478
chr2	231492800	231493800	1.5519888172501293
chr2	231492900	231493900	1.5302852828015834
chr2	231493000	231494000	1.3288390993760748
chr2	231493100	231494100	0.9908336597893608
chr2	231493200	231494200	0.7767509776199469
chr2	231493300	231494300	0.7274430437762381
chr2	231493400	231494400	0.4655339698681739
chr2	231493500	231494500	0.4768977162448931
chr2	231493600	231494600	1.0458485967873814
chr2	231493700	231494700	1.6147586604258328
chr2	231493800	231494800	1.8836456723343609
chr2	231493900	231494900	1.8578004666560703
chr2	231494000	231495000	1.66669660855387
chr2	231494100	231495100	1.828585145776268
chr2	231494200	231495200	2.1427811897121565
chr2	231494300	231495300	2.194163496012589
chr2	231494400	231495400	2.279523313924481
chr2	231494500	231495500	2.4375075577226246
chr2	231494600	231495600	2.098341388167949
chr2	231494700	231495700	1.423720486292317
chr2	231494800	231495800	0.9987476345948626
chr2	231494900	231495900	0.6123593528827552
chr2	231495000	231496000	0.6331122957217578
chr2	231495100	231496100	0.7937934150209316
chr2	231496400	231497400	3.5369305335766685
chr2	231496500	231497500	3.657455556546907
chr2	231496600	231497600	3.511792654632412
chr2	231496700	231497700	3.7939670692278096
chr2	231496800	231497800	3.6359323019465615
chr2	231496900	231497900	3.1726998402171405
chr2	231497000	231498000	3.2218036750217056
chr2	231497100	231498100	2.6936145881254983
chr2	231497200	231498200	2.449941379673211
chr2	231497300	231498300	2.031130097221167
chr2	231497400	231498400	1.1336326953705478
chr2	231497500	231498500	1.5517651872794789
chr2	231497600	231498600	1.528154458680124
chr2	231498700	231499700	1.907718606369177
chr2	231498800	231499800	1.705763496952326
chr2	231498900	231499900	2.0262963553448117
chr2	231499000	231500000	1.9973175575301194
chr2	231499100	231500100	1.5838633046560917
chr2	231499200	231500200	1.336629123010231
chr2	231501200	231502200	2.3641119966741804
chr2	231501300	231502300	2.4954208733963372
chr2	231501400	231502400	2.6798586717216817
chr2	231501500	231502500	2.4490406609020776
chr2	231501600	231502600	2.4319760433847533
chr2	231501700	231502700	1.9030140002741869
chr2	231501800	231502800	1.5154828249867422
chr2	231501900	231502900	1.363041117366645
chr2	231502000	231503000	1.5781147388160899
chr2	231502100	231503100	1.7690606125247894
chr2	231502200	231503200	1.358850093016336
chr2	231502700	231503700	0.9216034168737848
chr2	231502800	231503800	1.0439158244809916
chr2	231502900	231503900	0.9020436243713568
chr2	231503000	231504000	1.2478465063768804
chr2	231503100	231504100	1.2972804068853907
chr2	231503200	231504200	1.5392393527945378
chr2	231503300	231504300	1.9929576948246344
chr2	231503400	231504400	2.574814753465529
chr2	231503500	231504500	2.56706556333045
chr2	231503600	231504600	2.4663603117551074
chr2	231503700	231504700	2.2510163803901784
chr2	231503800	231504800	2.2093920525742607
chr2	231504600	231505600	1.934089107025729
chr2	231504700	231505700	1.9963337064581723
chr2	231504800	231505800	2.2643535213991184
chr2	231504900	231505900	2.211730342957224
chr2	231505000	231506000	2.5193800443025696
chr2	231505100	231506100	2.38858422578369
chr2	231505200	231506200	2.4432975361196765
chr2	231505300	231506300	2.8122397874604617
chr2	231505400	231506400	2.569976845391416
chr2	231505500	231506500	3.1182362880658703
chr2	231505600	231506600	2.873832121430635
chr2	231505700	231506700	2.143942041273655
chr2	231505800	231506800	1.5827365386919718
chr2	231506700	231507700	1.6614070080138992
chr2	231506800	231507800	1.5273538694158708
chr2	231506900	231507900	1.4831487136487085
chr2	231507000	231508000	1.4829458480376874
chr2	231507100	231508100	1.0350123975011123
chr2	231507200	231508200	0.712436659353316
chr2	231507300	231508300	0.900786113775914
chr2	231507400	231508400	1.1417306922828765
chr2	231507500	231508500	0.941034226481032
chr2	231507600	231508600	0.8562638586123447
chr2	231507700	231508700	0.6582149539432666
chr2	231507800	231508800	1.0480934187741526
chr2	231508900	231509900	2.4447173156443847
chr2	231509000	231510000	2.346631183234181
chr2	231510100	231511100	3.0144634077674755
chr2	231510200	231511200	2.4843603303586344
chr2	231510300	231511300	2.546244263784446
chr2	231510400	231511400	2.711132618119384
chr2	231510500	231511500	3.0269858013794666
chr2	231510600	231511600	2.4609839640841247
chr2	231510700	231511700	1.9751520897964168
chr2	231510800	231511800	1.6025268538170316
chr2	231510900	231511900	1.224878803050884
chr2	231511000	231512000	1.0399002016561718
chr2	231511100	231512100	1.4800379657666105
chr2	231511200	231512200	2.297647561413021
chr2	231511300	231512300	2.482570755428375
chr2	231511400	231512400	2.6645212659151842
chr2	231511500	231512500	2.2212934414315764
chr2	231511600	231512600	2.29705008009938
chr2	231511700	231512700	2.2871940839301232
chr2	231511800	231512800	2.4598972776480084
chr2	231511900	231512900	2.8523829427363747
chr2	231512000	231513000	2.70451783560334
chr2	231512100	231513100	2.033770326461525
chr2	231512200	231513200	1.5399491494873907
chr2	231512300	231513300	1.7533074265330244
chr2	231512400	231513400	1.3422907795943757
chr2	231512500	231513500	1.4798506690836375
chr2	231512600	231513600	1.7927485094788764
chr2	231512700	231513700	1.7730232116432318
chr2	231512800	231513800	0.9757051125787884
chr2	231512900	231513900	1.0893732319998062
chr2	231513500	231514500	-0.8614346186108919
chr2	231513600	231514600	-1.191042602208911
chr2	231514400	231515400	-0.09621303008915556
chr2	231514500	231515500	-0.4025612342202162
chr2	231514600	231515600	-0.03801727100570322
chr2	231514700	231515700	-0.13234482857416344
chr2	231514800	231515800	-0.03788192668843361
chr2	231514900	231515900	-0.3757243486194233
chr2	231515000	231516000	-0.41534653049431897
chr2	231515100	231516100	-0.22039931187312176
chr2	231515200	231516200	0.6618539079160861
chr2	231515300	231516300	1.2676410018277735
chr2	231515400	231516400	1.5109559549028653
chr2	231515500	231516500	1.989991881251596
chr2	231515600	231516600	2.0424642854339314
chr2	231515700	231516700	2.0075534818638414
chr2	231515800	231516800	1.7720403511408618
chr2	231515900	231516900	1.957193022656258
chr2	231516000	231517000	1.9007734908553058
chr2	231516300	231517300	1.6899875236254145
chr2	231516400	231517400	1.1031804429796361
chr2	231516500	231517500	1.007504783897328
chr2	231516600	231517600	1.4722862006771469
chr2	231516700	231517700	0.8230249802872015
chr2	231516800	231517800	1.0271382722304976
chr2	231516900	231517900	1.3344701154994267
chr2	231517000	231518000	1.4756188516829185
chr2	231517100	231518100	1.5724273851981023
chr2	231517200	231518200	2.187934815537389
chr2	231518000	231519000	1.4590751429451811
chr2	231518100	231519100	2.4217973622042748
chr2	231518200	231519200	2.5359424456361244
chr2	231518300	231519300	2.217780613094012
chr2	231518400	231519400	2.5052129971136026
chr2	231518500	231519500	2.6868832530866085
chr2	231518600	231519600	3.119671391576984
chr2	231518700	231519700	3.492444920232378
chr2	231518800	231519800	3.537942721474169
chr2	231518900	231519900	3.6973660162979054
chr2	231519000	231520000	3.6642489552262316
chr2	231519100	231520100	3.1672210321567715
chr2	231519200	231520200	3.4629721648636327
chr2	231519300	231520300	3.66277273126332
chr2	231519400	231520400	3.5958158403842853
chr2	231519500	231520500	3.6361777909935378
chr2	231519600	231520600	3.008199666453528
chr2	231519700	231520700	2.559665962322414
chr2	231519800	231520800	2.2234349439651897
chr2	231519900	231520900	2.084262989071315
chr2	231520000	231521000	2.1893650311677324
chr2	231520100	231521100	2.6426128858822517
chr2	231520200	231521200	2.317644496434466
chr2	231520300	231521300	2.5315374206540326
chr2	231520400	231521400	2.6486029833562053
chr2	231520500	231521500	2.6211958436774268
chr2	231520600	231521600	3.4708262690630622
chr2	231520700	231521700	3.677409683014136
chr2	231520800	231521800	3.511947724102621
chr2	231520900	231521900	3.2541541796517004
chr2	231521000	231522000	3.697414071804169
chr2	231526000	231527000	2.3481690549123306
chr2	231526100	231527100	2.7771304049792875
chr2	231526200	231527200	2.5739519060170792
chr2	231526300	231527300	3.102450784069985
chr2	231526400	231527400	2.680332806761605
chr2	231526500	231527500	3.1933922337836016
chr2	231526600	231527600	3.0720909770683247
chr2	231526700	231527700	2.910485355248351
chr2	231526800	231527800	2.7677963061894166
chr2	231526900	231527900	2.328428549627916
chr2	231527200	231528200	3.162368702316603
chr2	231527300	231528300	2.9638342661102066
chr2	231527400	231528400	3.6296581018619167
chr2	231527500	231528500	3.425250962218613
chr2	231527600	231528600	3.555627363242724
chr2	231527700	231528700	3.5998308051980845
chr2	231528300	231529300	2.2111524055557457
chr2	231528400	231529400	2.0460865974720903
chr2	231528500	231529500	2.176374550591423
chr2	231528600	231529600	1.9698466354365272
chr2	231528700	231529700	1.8153271819843215
chr2	231528800	231529800	1.5150962595845519
chr2	231528900	231529900	1.4251933269952934
chr2	231529000	231530000	1.094145736787718
chr2	231529100	231530100	1.2938096934669967
chr2	231531600	231532600	2.624334175627685
chr2	231531700	231532700	2.646409387017348
chr2	231531800	231532800	3.0439187686493514
chr2	231531900	231532900	3.566531569777665
chr2	231532000	231533000	3.590515184494121
chr2	231532100	231533100	3.8242802893879824
chr2	231532200	231533200	3.2112789562032926
chr2	231532300	231533300	2.8374157563142286
chr2	231532400	231533400	3.4834506765728945
chr2	231532500	231533500	3.7625625364414814
chr2	231532600	231533600	3.939844244808433
chr2	231532700	231533700	3.7090126027278063
chr2	231532800	231533800	3.83108979875982
chr2	231532900	231533900	4.460207645611148
chr2	231533000	231534000	4.578801298390124
chr2	231533100	231534100	4.288516890912182
chr2	231533200	231534200	4.896538884411436
chr2	231533300	231534300	4.676202262542279
chr2	231533400	231534400	4.313734061093569
chr2	231533500	231534500	4.335050679693386
chr2	231533600	231534600	3.8298692935807015
chr2	231533700	231534700	4.1497779316107115
chr2	231533800	231534800	4.54698349054621
chr2	231533900	231534900	3.3144296398171806
chr2	231534000	231535000	3.040789458469068
chr2	231534100	231535100	3.243213578251752
chr2	231534200	231535200	3.3035242418623847
chr2	231534300	231535300	3.5845696974494654
chr2	231534400	231535400	2.8285845347789733
chr2	231534500	231535500	2.508576743023708
chr2	231534600	231535600	2.408807691116301
chr2	231534700	231535700	2.4416489475809966
chr2	231534800	231535800	1.7146900036081194
chr2	231534900	231535900	1.9914609562726733
chr2	231535000	231536000	2.2511497579080895
chr2	231535100	231536100	1.6161354295067525
chr2	231535200	231536200	1.324180476901897
chr2	231535300	231536300	1.7062521508050197
chr2	231535400	231536400	1.7172923255578303
chr2	231535500	231536500	1.6744166978791215
chr2	231535600	231536600	1.942995731453579
chr2	231535700	231536700	2.16511195421964
chr2	231535800	231536800	2.630256610916649
chr2	231535900	231536900	2.5968776647594307
chr2	231536000	231537000	2.361009647906344
chr2	231536100	231537100	2.931564388654992
chr2	231536200	231537200	3.1111283195520483
chr2	231536300	231537300	2.630873825698389
chr2	231536400	231537400	3.0835399751115813
chr2	231536500	231537500	3.260692977621136
chr2	231536600	231537600	3.5644194924133665
chr2	231536700	231537700	3.4515720628384887
chr2	231536800	231537800	3.1278329424176383
chr2	231536900	231537900	3.0473851917307577
chr2	231537000	231538000	3.2844181677782895
chr2	231538200	231539200	1.5207056661405665
chr2	231538300	231539300	1.8521683915582905
chr2	231538400	231539400	1.977625783519804
chr2	231538500	231539500	2.0882225002068564
chr2	231538600	231539600	2.161591090129672
chr2	231538700	231539700	2.833129026288409
chr2	231538800	231539800	2.6629690606215064
chr2	231538900	231539900	2.4786438594376965
chr2	231539000	231540000	2.9202868678372806
chr2	231539100	231540100	2.5912001355766248
chr2	231539200	231540200	1.9272226206610643
chr2	231539300	231540300	1.888232553841452
chr2	231539400	231540400	1.9867890038696567
chr2	231540600	231541600	1.4965237250353032
chr2	231540700	231541700	1.4334849357491388
chr2	231540800	231541800	1.2454974443003706
chr2	231540900	231541900	1.6064321696964308
chr2	231543500	231544500	2.362104230792958
chr2	231543600	231544600	1.853980683084
chr2	231543700	231544700	1.9518607184154964
chr2	231545100	231546100	2.8969222180487555
chr2	231545200	231546200	3.1944505797199048
chr2	231545300	231546300	3.0319873785154026
chr2	231545400	231546400	3.894052017449495
chr2	231545500	231546500	3.6231054512637018
chr2	231545600	231546600	4.016948175590714
chr2	231545700	231546700	3.2721646343872948
chr2	231545800	231546800	3.476102518171908
chr2	231545900	231546900	3.0677795666997083
chr2	231546000	231547000	2.97844375297402
chr2	231546100	231547100	3.5226554844753264
chr2	231546200	231547200	3.0687187957538486
chr2	231546300	231547300	2.8789520670973965
chr2	231546400	231547400	2.195925923272532
chr2	231546500	231547500	2.1066085468356652
chr2	231546600	231547600	1.4655670788413246
chr2	231546700	231547700	1.521879448645778
chr2	231546800	231547800	0.9273506972461796
chr2	231546900	231547900	0.8989127587145055
chr2	231548300	231549300	2.9094734091995744
chr2	231548400	231549400	2.9605480620187743
chr2	231548500	231549500	3.3767402748403605
chr2	231548600	231549600	2.5401582175918143
chr2	231548700	231549700	2.5313025571717263
chr2	231551000	231552000	3.487213762209189
chr2	231552300	231553300	1.4349934321349889
chr2	231552400	231553400	1.2250671656111078
chr2	231552500	231553500	0.8951508177230121
chr2	231552600	231553600	1.5492890768782233
chr2	231552700	231553700	1.5789315942505997
chr2	231552800	231553800	1.7311082292379036
chr2	231552900	231553900	1.4762250191499642
chr2	231553000	231554000	1.317117011461363
chr2	231553100	231554100	1.8113406379141992
chr2	231553200	231554200	1.8300531216378493
chr2	231553300	231554300	1.9813808479854083
chr2	231553400	231554400	2.7779783936535507
chr2	231553500	231554500	2.974856496706189
chr2	231553600	231554600	2.1755345913246904
chr2	231553700	231554700	2.2975821382220842
chr2	231553800	231554800	2.7250754264764483
chr2	231553900	231554900	3.146060415995282
chr2	231554000	231555000	3.345234657521453
chr2	231554100	231555100	2.5868450009784847
chr2	231554200	231555200	2.6858499919774474
chr2	231554300	231555300	2.3165085989601018
chr2	231554400	231555400	2.092703737657153
chr2	231554500	231555500	2.6107531483547004
chr2	231554600	231555600	2.6312139099344227
chr2	231554700	231555700	2.7951097357368457
chr2	231554800	231555800	2.4395453430531937
chr2	231554900	231555900	1.8481618836602056
chr2	231555000	231556000	1.639694145668423
chr2	231555100	231556100	1.6136268022049638
chr2	231555200	231556200	2.105588475841408
chr2	231555300	231556300	3.0014188367719115
chr2	231555400	231556400	3.0913401940203418
chr2	231555500	231556500	3.098271596514431
chr2	231555600	231556600	3.3852111111641374
chr2	231555700	231556700	2.87050882253525
chr2	231555800	231556800	3.2907043644263116
chr2	231555900	231556900	3.4415025570481537
chr2	231556000	231557000	2.9059731657168935
chr2	231556100	231557100	2.804254874501104
chr2	231556200	231557200	2.477951183232804
chr2	231556300	231557300	2.443811597695692
chr2	231556400	231557400	2.5614322167223618
chr2	231556500	231557500	2.6600422325363864
chr2	231556600	231557600	3.2524888813773085
chr2	231556700	231557700	3.6185058621071193
chr2	231556800	231557800	2.9820965741804124
chr2	231556900	231557900	3.2129713177530457
chr2	231557000	231558000	3.4175158887634702
chr2	231557100	231558100	3.386063585972872
chr2	231557200	231558200	2.7580630950693075
chr2	231557300	231558300	2.2826857621637333
chr2	231559600	231560600	1.577219142154009
chr2	231559700	231560700	1.7302609316411064
chr2	231559800	231560800	1.6825850537448177
chr2	231559900	231560900	0.7363083308889291
chr2	231560000	231561000	0.500295585708393
chr2	231560100	231561100	0.4896132616500439
chr2	231560200	231561200	0.4845368908787248
chr2	231560300	231561300	0.8044346053921858
chr2	231560400	231561400	1.1615294183863736
chr2	231562000	231563000	2.5986474424055888
chr2	231562100	231563100	3.1054986662233435
chr2	231562200	231563200	2.476913736282324
chr2	231562300	231563300	2.4851744750149907
chr2	231562400	231563400	2.482267474338216
chr2	231562500	231563500	2.4972016917411826
chr2	231562600	231563600	2.84348282466348
chr2	231565500	231566500	2.0428730468487943
chr2	231565600	231566600	2.3991681425404905
chr2	231565700	231566700	3.2548476369242416
chr2	231565800	231566800	3.498072118404921
chr2	231565900	231566900	1.9135896791300504
chr2	231566000	231567000	2.0218904698378166
chr2	231566100	231567100	2.07414528184419
chr2	231566200	231567200	2.0734285187716495
chr2	231566300	231567300	1.950963538110681
chr2	231566400	231567400	1.5137987772802457
chr2	231566500	231567500	1.5989829751073183
chr2	231566600	231567600	0.6617713885633952
chr2	231566700	231567700	0.05665437629022752
chr2	231566800	231567800	-0.2650076808816843
chr2	231566900	231567900	1.0463670623610566
chr2	231567600	231568600	2.670024598070891
chr2	231567700	231568700	2.32260437064111
chr2	231567800	231568800	2.5481855180954547
chr2	231567900	231568900	1.896988142655428
chr2	231568000	231569000	1.1385327532103597
chr2	231568100	231569100	1.1402926800856332
chr2	231568200	231569200	0.9979065052633084
chr2	231568300	231569300	1.5434541786541252
chr2	231568400	231569400	1.0235284540248464
chr2	231568500	231569500	1.1039717535679427
chr2	231568600	231569600	1.5958923813685912
chr2	231568700	231569700	1.3857911413501456
chr2	231568800	231569800	1.3400950016396842
chr2	231568900	231569900	1.681003111244591
chr2	231569000	231570000	1.6065186099821738
chr2	231569100	231570100	1.56051964525578
chr2	231569200	231570200	2.0341046031208743
chr2	231569300	231570300	1.429474204022925
chr2	231569400	231570400	1.3510414761415244
chr2	231569500	231570500	1.3169346936975328
chr2	231570900	231571900	1.0546484913099559
chr2	231571000	231572000	0.95727118374855
chr2	231571100	231572100	0.4914472189859812
chr2	231571200	231572200	1.001592616388368
chr2	231571300	231572300	0.1356554258846709
chr2	231571400	231572400	0.3419944237465202
chr2	231571500	231572500	-0.3426699570834015
chr2	231571600	231572600	-0.3233722044618755
chr2	231571700	231572700	-0.340661604313222
chr2	231573200	231574200	2.319039727623276
chr2	231573300	231574300	2.9088147377537585
chr2	231573400	231574400	3.097783534425328
chr2	231573500	231574500	2.8788644974548285
chr2	231573600	231574600	2.6827438029748025
chr2	231573700	231574700	2.7881335636569524
chr2	231573800	231574800	2.789209231708921
chr2	231573900	231574900	2.98215296647488
chr2	231574000	231575000	3.579085087634316
chr2	231574100	231575100	3.65888883822136
chr2	231574200	231575200	3.1657031529655564
chr2	231574300	231575300	3.1538866239035688
chr2	231574400	231575400	2.802600150399012
chr2	231574500	231575500	2.8128132935362107
chr2	231574600	231575600	2.6559404866472924
chr2	231574700	231575700	2.414089881637816
chr2	231575300	231576300	1.1014814995648183
chr2	231575400	231576400	1.498565153037766
chr2	231575500	231576500	1.6964362640798232
chr2	231575600	231576600	1.6199717544055914
chr2	231580600	231581600	3.171631065353627
chr2	231580700	231581700	2.833314469171928
chr2	231580800	231581800	2.7408483559559844
chr2	231580900	231581900	1.8773907290157927
chr2	231581000	231582000	1.797032771647683
chr2	231581100	231582100	1.4856261997895883
chr2	231581200	231582200	1.9011686794834155
chr2	231581300	231582300	1.8742057250606048
chr2	231581400	231582400	1.6104070356788132
chr2	231581500	231582500	1.1167439443781788
chr2	231581600	231582600	1.1259365222240785
chr2	231581700	231582700	0.8414609083148558
chr2	231581800	231582800	0.5441922572816429
chr2	231583500	231584500	2.191906454172152
chr2	231583600	231584600	2.2062887563891644
chr2	231583700	231584700	3.1292362995689147
chr2	231583800	231584800	2.7883830606897098
chr2	231583900	231584900	3.177282730314517
chr2	231584000	231585000	2.8385027322425205
chr2	231584100	231585100	2.7718688715364794
chr2	231584200	231585200	2.357597622766885
chr2	231584300	231585300	2.1050109799973202
chr2	231584400	231585400	2.221496650432575
chr2	231584500	231585500	2.5427784845514365
chr2	231584600	231585600	2.541220825185748
chr2	231585800	231586800	1.8633684426817088
chr2	231585900	231586900	1.4924534409571957
chr2	231587000	231588000	1.8054316792545515
chr2	231587100	231588100	2.181974583166737
chr2	231587300	231588300	2.584573470199705
chr2	231587400	231588400	2.4845257846629347
chr2	231588200	231589200	0.862990610001673
chr2	231588300	231589300	1.1288370307104154
chr2	231588400	231589400	1.363770979000489
chr2	231588500	231589500	1.7758189774898656
chr2	231588600	231589600	1.406056171420388
chr2	231588700	231589700	1.759309183708001
chr2	231588800	231589800	2.355150827000009
chr2	231588900	231589900	2.3783750366955667
chr2	231589000	231590000	2.674009534630914
chr2	231590100	231591100	2.762983067297138
chr2	231590200	231591200	2.3863492034033347
chr2	231590300	231591300	2.378175936495728
chr2	231590400	231591400	1.7317957229026115
chr2	231590500	231591500	2.3860854582382207
chr2	231590600	231591600	2.4864600464501003
chr2	231590700	231591700	1.847729960285811
chr2	231590800	231591800	0.7804157634456272
chr2	231590900	231591900	0.8807379551916518
chr2	231591000	231592000	0.6499275983338292
chr2	231591100	231592100	0.3425847019169681
chr2	231591200	231592200	1.1120860587332917
chr2	231591300	231592300	1.3307408216551049
chr2	231591400	231592400	1.695163857901015
chr2	231591500	231592500	1.1080562584944826
chr2	231591600	231592600	1.0716353209791722
chr2	231591700	231592700	0.548072826012971
chr2	231591800	231592800	1.2771333840349688
chr2	231591900	231592900	1.2171497008508352
chr2	231592000	231593000	1.1905118462120508
chr2	231592100	231593100	1.1598894193708682
chr2	231592200	231593200	0.4322522471445438
chr2	231592300	231593300	0.5452169411865359
chr2	231592400	231593400	1.1607656584661428
chr2	231592500	231593500	1.7203853726152902
chr2	231592600	231593600	1.1959244454405409
chr2	231592700	231593700	2.242278840015297
chr2	231592800	231593800	2.728719834505989
chr2	231592900	231593900	3.326758874194629
chr2	231593000	231594000	3.690016545873289
chr2	231593100	231594100	4.345969116071792
chr2	231593200	231594200	4.5669928708078915
chr2	231593300	231594300	4.859721795451002
chr2	231593400	231594400	4.826307802755979
chr2	231593500	231594500	4.6678094636901655
chr2	231593600	231594600	4.855222777687949
chr2	231593700	231594700	4.676595840805739
chr2	231593800	231594800	4.212596843702102
chr2	231593900	231594900	3.626100321008303
chr2	231594000	231595000	3.1257803888759117
chr2	231594100	231595100	2.9624819369308906
chr2	231594200	231595200	2.913745384001529
chr2	231594300	231595300	2.5982256840940696
chr2	231594400	231595400	2.4167013842102687
chr2	231594500	231595500	1.9132678829571528
chr2	231594600	231595600	1.7066495936178496
chr2	231594700	231595700	1.4854719919240993
chr2	231594800	231595800	1.9111499451778609
chr2	231594900	231595900	1.890860431518497
chr2	231595000	231596000	2.5057195031305572
chr2	231595500	231596500	2.281354561127085
chr2	231595700	231596700	2.3281727501119303
chr2	231596700	231597700	2.2057266800548883
chr2	231596800	231597800	1.4776582806472798
chr2	231596900	231597900	1.5326283257616602
chr2	231597000	231598000	2.382305889825923
chr2	231597100	231598100	1.7306892171320631
chr2	231597200	231598200	1.323224413830984
chr2	231597300	231598300	0.8853585101272281
chr2	231597400	231598400	1.5003761876957733
chr2	231597500	231598500	1.9271431006446889
chr2	231597600	231598600	1.8918883436547007
chr2	231597700	231598700	2.221511974242336
chr2	231597800	231598800	2.2240800493367963
chr2	231597900	231598900	2.150970380450121
chr2	231598000	231599000	1.9398864222034014
chr2	231598100	231599100	2.7873929645628146
chr2	231598200	231599200	3.1634723055841008
chr2	231598300	231599300	2.9496744243703663
chr2	231598400	231599400	2.295372156246227
chr2	231598500	231599500	1.9936255643614282
chr2	231598600	231599600	1.9013895694260008
chr2	231598700	231599700	1.7309574439075741
chr2	231598800	231599800	1.9080068055963184
chr2	231598900	231599900	1.981365187994505
chr2	231599000	231600000	1.615508593312086
chr2	231600900	231601900	0.8633540925091725
chr2	231601000	231602000	0.9710490281149423
chr2	231601100	231602100	1.40679120218279
chr2	231601200	231602200	1.5921658853619711
chr2	231601300	231602300	1.5536042224462727
chr2	231601400	231602400	2.3076221923959426
chr2	231601500	231602500	2.758849449800451
chr2	231605000	231606000	3.790697102663842
chr2	231605100	231606100	3.6863960557968447
chr2	231605200	231606200	3.945867453411715
chr2	231605300	231606300	3.534986960432828
chr2	231605400	231606400	3.652177454785172
chr2	231605500	231606500	3.5216970783179566
chr2	231605600	231606600	3.896671197114813
chr2	231605700	231606700	3.5809051754225907
chr2	231605800	231606800	3.1837076116601435
chr2	231606700	231607700	4.136381803767962
chr2	231606800	231607800	4.017413772203976
chr2	231606900	231607900	3.308092504717989
chr2	231607000	231608000	3.51080062608862
chr2	231607100	231608100	2.876078549630156
chr2	231607200	231608200	2.296768919348152
chr2	231607300	231608300	1.5148504996583156
chr2	231607400	231608400	2.034973062495748
chr2	231607500	231608500	2.741284025172846
chr2	231607600	231608600	2.581008505213021
chr2	231607700	231608700	3.1733138189884484
chr2	231607800	231608800	3.1448861935374985
chr2	231607900	231608900	3.3702270426594456
chr2	231608000	231609000	3.2177005598831743
chr2	231608100	231609100	3.3211103209440083
chr2	231608200	231609200	3.925856708844336
chr2	231608300	231609300	4.31729079382937
chr2	231609400	231610400	0.9355477557043208
chr2	231609500	231610500	1.9425396819365488
chr2	231609600	231610600	1.526590556347897
chr2	231609700	231610700	0.9906022959480808
chr2	231609800	231610800	1.2582993744016338
chr2	231609900	231610900	1.1322543409317256
chr2	231610000	231611000	1.3395089954298278
chr2	231610100	231611100	1.4573924910826517
chr2	231611200	231612200	1.3971765337766022
chr2	231611300	231612300	1.2288618149800117
chr2	231611400	231612400	1.5450737969346482
chr2	231611500	231612500	0.4798614759010045
chr2	231611600	231612600	0.4849589121505044
chr2	231611700	231612700	0.4109973795699087
chr2	231613200	231614200	2.7177927196651948
chr2	231613300	231614300	3.197678362509806
chr2	231613400	231614400	2.504052792032504
chr2	231613500	231614500	2.6790705634064502
chr2	231613600	231614600	2.7329120647298213
chr2	231613700	231614700	2.7226326530889016
chr2	231615900	231616900	2.20086980298777
chr2	231616000	231617000	2.406518260427808
chr2	231616100	231617100	2.339950570538294
chr2	231616200	231617200	2.7206789476486675
chr2	231616300	231617300	2.70891873590853
chr2	231616400	231617400	2.6564972825479805
chr2	231616500	231617500	2.8911159334853203
chr2	231616600	231617600	2.7268253079554885
chr2	231616700	231617700	2.8393803114202734
chr2	231616800	231617800	2.7627841701305944
chr2	231616900	231617900	2.2418145475209967
chr2	231617000	231618000	2.336762153105918
chr2	231617100	231618100	2.0275125085765446
chr2	231617200	231618200	1.646294481902748
chr2	231617300	231618300	2.038867806427428
chr2	231617400	231618400	2.549606411738165
chr2	231617500	231618500	2.304347105624521
chr2	231617600	231618600	2.7045883304946248
chr2	231617700	231618700	2.8581069946524846
chr2	231617800	231618800	2.7713496147901573
chr2	231619300	231620300	0.18216155536724732
chr2	231619400	231620400	0.16306484264100748
chr2	231619500	231620500	0.4567874881007277
chr2	231619600	231620600	0.25967103581263723
chr2	231619700	231620700	0.4375601841856891
chr2	231619800	231620800	0.7215743663899075
chr2	231619900	231620900	0.6889362251596354
chr2	231620000	231621000	0.987114855207932
chr2	231620100	231621100	1.4811538828700577
chr2	231620200	231621200	1.6313658855967406
chr2	231620300	231621300	1.6649255757005008
chr2	231621000	231622000	0.2735815692738798
chr2	231621100	231622100	0.4473185877044004
chr2	231621200	231622200	0.5260244453394313
chr2	231621300	231622300	0.4606367326420461
chr2	231621400	231622400	0.4605970709801709
chr2	231621500	231622500	0.33568774941038204
chr2	231621600	231622600	0.2623843116319164
chr2	231625000	231626000	1.3260640409051663
chr2	231625100	231626100	1.3807816258624572
chr2	231625200	231626200	1.3896245204586493
chr2	231625300	231626300	1.3433659090852863
chr2	231625400	231626400	0.23682556175653435
chr2	231625500	231626500	-0.10455662001666023
chr2	231625600	231626600	-0.4702787023592496
chr2	231625700	231626700	-0.4631740542274456
chr2	231625800	231626800	-0.22013865432831148
chr2	231625900	231626900	0.14002447742783267
chr2	231626000	231627000	0.7399866375165118
chr2	231626300	231627300	2.076357105622112
chr2	231626400	231627400	2.4378909021234247
chr2	231626500	231627500	2.886326294148997
chr2	231626900	231627900	2.868510818745788
chr2	231627000	231628000	2.6771470961144073
chr2	231627100	231628100	2.577231765611293
chr2	231627200	231628200	1.949663804279964
chr2	231627300	231628300	1.6190254917027893
chr2	231627400	231628400	2.0484645520839817
chr2	231627500	231628500	1.5904894453611678
chr2	231627600	231628600	1.8769779064686496
chr2	231627700	231628700	1.4435575900311766
chr2	231630200	231631200	2.5174813750700307
chr2	231630300	231631300	2.1722274976213405
chr2	231630400	231631400	1.980921340002812
chr2	231630500	231631500	0.8788806706294188
chr2	231630600	231631600	0.7948157761092992
chr2	231630700	231631700	0.1185809643318709
chr2	231630800	231631800	0.07808238679467619
chr2	231630900	231631900	-0.3327980426358456
chr2	231631000	231632000	-0.1954091550615266
chr2	231632100	231633100	1.4943786138481654
chr2	231632200	231633200	1.580452081496425
chr2	231632300	231633300	1.9320773702640264
chr2	231632400	231633400	2.342570761656908
chr2	231632500	231633500	2.4679440042680527
chr2	231632600	231633600	2.287898789393769
chr2	231632700	231633700	2.3199105421645867
chr2	231632800	231633800	2.3527174996266567
chr2	231632900	231633900	3.1100402945156254
chr2	231633000	231634000	3.546286623127923
chr2	231633100	231634100	3.279366295723497
chr2	231633200	231634200	3.0132926222503196
chr2	231633300	231634300	2.7629051400108526
chr2	231633400	231634400	2.542481133328227
chr2	231636900	231637900	3.9897021963649313
chr2	231637000	231638000	3.5054760529821274
chr2	231637100	231638100	3.2693310963074533
chr2	231637200	231638200	3.184847628571372
chr2	231637300	231638300	3.01460180940564
chr2	231637400	231638400	2.8609986654316004
chr2	231637500	231638500	3.250206497604624
chr2	231637600	231638600	2.524041346285838
chr2	231637700	231638700	2.7033470376810813
chr2	231637800	231638800	2.1118158195624237
chr2	231637900	231638900	2.3774990953890347
chr2	231638000	231639000	2.1695439024076024
chr2	231638100	231639100	2.2641346864815115
chr2	231638200	231639200	2.209516041257144
chr2	231638300	231639300	1.9049354184676173
chr2	231638400	231639400	1.6717720623811716
chr2	231638500	231639500	1.4591358913463732
chr2	231639900	231640900	-0.08991678425020466
chr2	231640000	231641000	0.40784804971687333
chr2	231640100	231641100	0.4918686177782065
chr2	231640200	231641200	0.6986989165973663
chr2	231640300	231641300	0.5378311313011522
chr2	231640400	231641400	0.8194844036560851
chr2	231640500	231641500	1.0958210572494556
chr2	231640600	231641600	1.3380424381948492
chr2	231641800	231642800	-1.5165069917802492
chr2	231641900	231642900	-1.584454165476923
chr2	231642000	231643000	-0.7643345634968576
chr2	231642100	231643100	-1.2745158124887586
chr2	231642200	231643200	-1.8641566326843515
chr2	231642300	231643300	-2.3557335163422968
chr2	231642400	231643400	-2.2777008032209216
chr2	231642500	231643500	-2.749488698086424
chr2	231642600	231643600	-2.985873562384696
chr2	231642700	231643700	-2.170606132757525
chr2	231642800	231643800	-2.176054826614617
chr2	231642900	231643900	-1.8089609158593456
chr2	231643000	231644000	-2.17619005832754
chr2	231643100	231644100	-0.9256689990267573
chr2	231645900	231646900	0.4097194086664022
chr2	231646000	231647000	0.19177137380496576
chr2	231646100	231647100	0.7297431867717089
chr2	231646200	231647200	0.7897844222073387
chr2	231646300	231647300	0.8539719609865397
chr2	231646400	231647400	0.6505675331886692
chr2	231646500	231647500	0.9837834663740176
chr2	231646600	231647600	1.1665634325044796
chr2	231646700	231647700	1.872174674193047
chr2	231646800	231647800	2.115939821692315
chr2	231646900	231647900	1.7087480896248817
chr2	231647000	231648000	1.5774781869637378
chr2	231647100	231648100	1.2977815979974463
chr2	231647200	231648200	1.023753339128012
chr2	231647300	231648300	0.9087939118224112
chr2	231647400	231648400	0.6243929950033058
chr2	231647500	231648500	1.3751233656791448
chr2	231647700	231648700	0.3330518281717938
chr2	231647800	231648800	0.3036564557665778
chr2	231648000	231649000	1.4974254642646194
chr2	231648500	231649500	-0.6123433198181366
chr2	231648600	231649600	0.3997827082238251
chr2	231648700	231649700	0.3376214660292404
chr2	231651700	231652700	3.0596998805842746
chr2	231651800	231652800	2.389800488837184
chr2	231651900	231652900	3.0431748982828997
chr2	231652000	231653000	2.8075556186685535
chr2	231652100	231653100	3.170221957322508
chr2	231652200	231653200	2.857745178442664
chr2	231652300	231653300	2.2020762770573103
chr2	231652400	231653400	2.391615495374329
chr2	231652500	231653500	2.211358941872826
chr2	231652600	231653600	1.4295970144224357
chr2	231657400	231658400	1.5699219489070042
chr2	231658400	231659400	1.6002444480431306
chr2	231658500	231659500	1.2946874945650282
chr2	231658600	231659600	0.6349907694614859
chr2	231658700	231659700	1.1062454434018347
chr2	231658800	231659800	2.084041672043047
chr2	231658900	231659900	2.448504356232252
chr2	231659000	231660000	2.098893621301586
chr2	231659100	231660100	2.287455829512464
chr2	231659200	231660200	2.005005166543502
chr2	231659300	231660300	1.4566170957451166
chr2	231659400	231660400	1.5799225079555983
chr2	231659500	231660500	1.717783140158568
chr2	231659600	231660600	2.3075766160184803
chr2	231659700	231660700	1.9644203967414384
chr2	231659800	231660800	1.6636637900529754
chr2	231659900	231660900	1.3965784445325042
chr2	231660000	231661000	1.2877838469524192
chr2	231660100	231661100	0.5190969206570458
chr2	231660200	231661200	0.6794998402632645
chr2	231660300	231661300	0.5542272127747787
chr2	231660400	231661400	0.25152754961908946
chr2	231660500	231661500	0.27552408095930025
chr2	231660600	231661600	-0.20544497469395198
chr2	231660700	231661700	-0.3436521883225917
chr2	231660800	231661800	-0.7607027601686485
chr2	231660900	231661900	-0.8989505283249346
chr2	231661000	231662000	-0.8959666947965197
chr2	231661100	231662100	0.039023690722257635
chr2	231662700	231663700	0.4178360555829476
chr2	231662800	231663800	0.2466407008636801
chr2	231662900	231663900	0.17358098731831648
chr2	231663000	231664000	0.14285764356406963
chr2	231663100	231664100	-0.3440695867625961
chr2	231663200	231664200	-0.16941757440680466
chr2	231663300	231664300	-0.395695577323673
chr2	231663400	231664400	-0.7589177135473871
chr2	231663500	231664500	-0.7662159841557886
chr2	231663600	231664600	-0.5711104774071185
chr2	231663700	231664700	-0.6432451361926166
chr2	231663800	231664800	-0.3393040569778729
chr2	231663900	231664900	-0.2865556685169078
chr2	231664000	231665000	-0.6297274142838107
chr2	231664100	231665100	-0.268271654646182
chr2	231664200	231665200	-0.28370690725399234
chr2	231664300	231665300	0.6040898580179913
chr2	231664400	231665400	1.3225624174757866
chr2	231664500	231665500	2.1422483281523106
chr2	231664600	231665600	2.0090668142295156
chr2	231664700	231665700	2.716317370191506
chr2	231664800	231665800	3.2162009032938355
chr2	231664900	231665900	2.935735081301205
chr2	231665000	231666000	3.0977372189041392
chr2	231665100	231666100	3.5991227568700173
chr2	231665200	231666200	3.5925638459079905
chr2	231665300	231666300	3.3415977437404165
chr2	231665400	231666400	3.400159512965044
chr2	231665500	231666500	3.232920574061781
chr2	231665600	231666600	3.2914776084866126
chr2	231665700	231666700	3.1197923967890637
chr2	231665800	231666800	2.2529874068927973
chr2	231665900	231666900	2.6540715498090965
chr2	231666000	231667000	2.78292133982754
chr2	231666100	231667100	2.1182065076812573
chr2	231666200	231667200	2.6115717673287087
chr2	231666300	231667300	1.6783585216142451
chr2	231666400	231667400	1.2750085010092191
chr2	231666500	231667500	1.750845632842032
chr2	231666600	231667600	1.7840592372195447
chr2	231666700	231667700	2.0944642140560545
chr2	231666800	231667800	2.0013767941750884
chr2	231666900	231667900	1.971898883264924
chr2	231667000	231668000	1.7268362764007563
chr2	231667100	231668100	1.4259656362466009
chr2	231667200	231668200	1.072421785310092
chr2	231667800	231668800	3.3573601250146194
chr2	231667900	231668900	3.5034504384093665
chr2	231668000	231669000	2.843973435139908
chr2	231668100	231669100	3.075728342105052
chr2	231668200	231669200	3.257916887025288
chr2	231668300	231669300	2.64246789332456
chr2	231668400	231669400	2.250289184209044
chr2	231668500	231669500	1.5145684082058573
chr2	231668600	231669600	1.4849568219036529
chr2	231668700	231669700	0.6621938107982557
chr2	231668800	231669800	0.5722730473281316
chr2	231669900	231670900	-1.3083677204644215
chr2	231670000	231671000	-1.5552976920020303
chr2	231670100	231671100	-1.5152207143237353
chr2	231671500	231672500	0.9520263861729495
chr2	231671600	231672600	1.624907668721757
chr2	231671700	231672700	2.2800891115154904
chr2	231671800	231672800	2.8577093292014144
chr2	231671900	231672900	2.7803038336330026
chr2	231672000	231673000	2.581934507813974
chr2	231672100	231673100	2.4895781421011214
chr2	231672200	231673200	2.6492363646413497
chr2	231672300	231673300	0.9907466501538784
chr2	231672400	231673400	2.458519790643605
chr2	231672500	231673500	3.2126583317805464
chr2	231672600	231673600	2.7618394270549054
chr2	231672700	231673700	2.274422354385465
chr2	231672800	231673800	1.806951745697894
chr2	231672900	231673900	1.8174985635380287
chr2	231673000	231674000	1.894872031664209
chr2	231673100	231674100	1.809568787637935
chr2	231673200	231674200	1.5452444856311731
chr2	231673300	231674300	2.132017464133128
chr2	231673400	231674400	1.5917998919478058
chr2	231673500	231674500	1.4222260515999203
chr2	231673600	231674600	1.3166425594267976
chr2	231674700	231675700	2.6114143618446564
chr2	231674800	231675800	2.4738613246535097
chr2	231674900	231675900	2.49729943978516
chr2	231675000	231676000	2.452534820688237
chr2	231675100	231676100	2.319045260366205
chr2	231675200	231676200	2.4384556739985745
chr2	231675300	231676300	2.3673477915644416
chr2	231675400	231676400	2.464932444144685
chr2	231675500	231676500	2.692452671655938
chr2	231675600	231676600	3.7749578308981433
chr2	231675700	231676700	4.220967037561555
chr2	231675800	231676800	4.35141132434301
chr2	231675900	231676900	4.130617102641261
chr2	231678500	231679500	2.4698096228178006
chr2	231678600	231679600	2.9372627192730625
chr2	231678700	231679700	2.3300558992250173
chr2	231678800	231679800	1.779924536376395
chr2	231678900	231679900	1.327916137478349
chr2	231679000	231680000	1.1298011277675133
chr2	231679100	231680100	1.2381602720671858
chr2	231679200	231680200	1.0087119248400809
chr2	231679300	231680300	1.15141621357086
chr2	231680200	231681200	4.294033879362285
chr2	231680300	231681300	3.812789177840564
chr2	231680400	231681400	4.368404692523071
chr2	231680500	231681500	4.25479832808779
chr2	231680600	231681600	4.272151197759831
chr2	231680700	231681700	4.096282243532976
chr2	231680800	231681800	3.987511187354558
chr2	231680900	231681900	2.6728371192465685
chr2	231681000	231682000	1.0461158093000442
chr2	231681100	231682100	0.5959035911151606
chr2	231681200	231682200	0.4293307587028555
chr2	231681300	231682300	1.5866841884538219
chr2	231681400	231682400	1.9999170430031008
chr2	231681500	231682500	3.2939929494514555
chr2	231681600	231682600	3.0511943164573028
chr2	231681700	231682700	3.128049777606513
chr2	231681800	231682800	3.1767147933264384
chr2	231681900	231682900	3.3684356318280666
chr2	231682000	231683000	3.5725754572087043
chr2	231682100	231683100	3.600919563925733
chr2	231682200	231683200	3.081337076830253
chr2	231682300	231683300	2.9946142463757304
chr2	231684300	231685300	3.527481785660737
chr2	231684400	231685400	3.689131135400058
chr2	231684500	231685500	3.68591782771387
chr2	231684600	231685600	3.680184064526764
chr2	231684700	231685700	4.903689285133376
chr2	231684800	231685800	4.425714911419188
chr2	231684900	231685900	5.222041156721064
chr2	231685000	231686000	5.180787323150548
chr2	231685100	231686100	5.318228453587974
chr2	231685200	231686200	5.2781495509761935
chr2	231685300	231686300	5.491371373073971
chr2	231685400	231686400	5.180726453237255
chr2	231685500	231686500	4.557546577998768
chr2	231685600	231686600	4.202213343822536
chr2	231685700	231686700	3.20797490118326
chr2	231685800	231686800	3.528466220644387
chr2	231685900	231686900	2.6725100399515718
chr2	231686000	231687000	3.1440057753073267
chr2	231686100	231687100	2.3222252782754884
chr2	231686200	231687200	2.0088243310112874
chr2	231686300	231687300	1.7035996053489235
chr2	231686400	231687400	1.4788760732215918
chr2	231686500	231687500	2.023692578171174
chr2	231686600	231687600	2.565150294917421
chr2	231686700	231687700	2.7014442788191024
chr2	231686800	231687800	2.9828670953839445
chr2	231686900	231687900	2.950427825200985
chr2	231687000	231688000	2.463066729148835
chr2	231687100	231688100	2.8839999711607915
chr2	231687200	231688200	2.3379817633257445
chr2	231687300	231688300	1.8318012570783528
chr2	231687400	231688400	2.2170989077336274
chr2	231687500	231688500	1.7516568253508076
chr2	231688600	231689600	2.4863868311015374
chr2	231688700	231689700	2.3539813647050294
chr2	231688800	231689800	2.216251977683336
chr2	231688900	231689900	1.8083289546343704
chr2	231689000	231690000	1.6228567608967663
chr2	231689100	231690100	1.4145362649815052
chr2	231689200	231690200	0.8861472488375942
chr2	231689300	231690300	0.8479580909703371
chr2	231689400	231690400	1.1494258414428284
chr2	231689500	231690500	1.6896565667416332
chr2	231689600	231690600	1.6967443040613863
chr2	231689700	231690700	1.7740331511026737
chr2	231690900	231691900	2.065608976887014
chr2	231691000	231692000	1.8263603161066366
chr2	231691100	231692100	1.671952846073768
chr2	231691200	231692200	1.5366833592086615
chr2	231691300	231692300	1.1090996033932938
chr2	231691400	231692400	0.9173343553502854
chr2	231691600	231692600	0.3878876075317786
chr2	231691700	231692700	0.664919656865699
chr2	231692300	231693300	2.449732920698608
chr2	231692400	231693400	2.748205143228485
chr2	231692500	231693500	2.7350097967988867
chr2	231692600	231693600	2.9958091368126087
chr2	231692700	231693700	2.970290602740912
chr2	231692800	231693800	3.1909615880559388
chr2	231692900	231693900	2.97326723226416
chr2	231693000	231694000	3.0682886817532165
chr2	231693100	231694100	2.3686049684573893
chr2	231693700	231694700	1.8164613786773915
chr2	231693800	231694800	1.9708944764931309
chr2	231693900	231694900	1.9746478998790564
chr2	231695500	231696500	0.7807253514761382
chr2	231695600	231696600	1.608825061872277
chr2	231695700	231696700	1.8139896740807768
chr2	231695800	231696800	1.8678045210608707
chr2	231695900	231696900	1.6311161723923158
chr2	231696000	231697000	1.958085830453732
chr2	231696100	231697100	2.6444927907234006
chr2	231696200	231697200	2.9131211713463023
chr2	231696300	231697300	3.2907506230263888
chr2	231696400	231697400	3.175644859935886
chr2	231696500	231697500	2.4258196672641152
chr2	231696600	231697600	3.180112597593686
chr2	231696700	231697700	3.0503789039227063
chr2	231696800	231697800	3.0127782051496466
chr2	231696900	231697900	3.0372549873794603
chr2	231697000	231698000	3.0396192373987896
chr2	231697100	231698100	2.8289670680099017
chr2	231697200	231698200	2.926168823769462
chr2	231697300	231698300	2.654137305124012
chr2	231697400	231698400	2.3755690511185104
chr2	231697500	231698500	2.9113525291026727
chr2	231697600	231698600	2.4937511221299906
chr2	231697700	231698700	2.3484503505960257
chr2	231697800	231698800	2.471672813064961
chr2	231697900	231698900	2.8965267962823606
chr2	231698000	231699000	1.5573732293540363
chr2	231698100	231699100	1.4906231832461465
chr2	231698200	231699200	0.5272831992694105
chr2	231698300	231699300	0.3693563430803438
chr2	231698400	231699400	0.3999522836530976
chr2	231698500	231699500	0.8883633286137353
chr2	231698600	231699600	0.525600036756014
chr2	231698700	231699700	0.35881149856194555
chr2	231698800	231699800	0.5429554646965862
chr2	231698900	231699900	1.2355152160840717
chr2	231699000	231700000	1.6894260885073142
chr2	231699100	231700100	2.0355691598786168
chr2	231699200	231700200	2.2594563690386336
chr2	231699300	231700300	2.0288908568807766
chr2	231699400	231700400	2.0705247435929093
chr2	231699500	231700500	1.716727975878669
chr2	231699600	231700600	2.192922584083047
chr2	231699700	231700700	1.945290191738803
chr2	231699800	231700800	1.4696666967054757
chr2	231699900	231700900	0.4505466427290354
chr2	231700000	231701000	0.45612342060724675
chr2	231700400	231701400	0.2072858491453277
chr2	231700500	231701500	0.9038300385274032
chr2	231700600	231701600	0.8981383036905379
chr2	231700700	231701700	1.6798823525468205
chr2	231700800	231701800	2.074244132836344
chr2	231700900	231701900	2.2961595485423962
chr2	231701000	231702000	2.7685965970176847
chr2	231701100	231702100	2.5467985103284514
chr2	231701200	231702200	2.7794855510730105
chr2	231701300	231702300	3.103820932258486
chr2	231701400	231702400	3.2258185096217455
chr2	231701500	231702500	3.059286145627792
chr2	231701600	231702600	2.7451915119993124
chr2	231701700	231702700	2.515333051569424
chr2	231701800	231702800	2.5408258926899525
chr2	231701900	231702900	2.0745577267267543
chr2	231702000	231703000	2.0610300822730534
chr2	231702100	231703100	2.9415589289214634
chr2	231703300	231704300	0.9954391543221868
chr2	231703400	231704400	0.5602855633255748
chr2	231703500	231704500	0.7768611472641089
chr2	231703600	231704600	0.5725109335998053
chr2	231703700	231704700	0.9849046447750001
chr2	231703800	231704800	1.122316124817814
chr2	231705200	231706200	0.3763407542419879
chr2	231705300	231706300	-0.24698782659314444
chr2	231705400	231706400	-0.1538358395206453
chr2	231705500	231706500	-0.14622812722328302
chr2	231705600	231706600	0.3613715887391177
chr2	231705700	231706700	0.4907004074604612
chr2	231705800	231706800	-0.012073723323916392
chr2	231705900	231706900	0.4039777507163634
chr2	231711100	231712100	-0.2877062243960615
chr2	231711200	231712200	-0.8700160076132943
chr2	231711300	231712300	-0.8953688208429627
chr2	231711400	231712400	-0.5117568985242353
chr2	231711500	231712500	-0.05811987761507707
chr2	231711600	231712600	0.2775757735810809
chr2	231711700	231712700	-0.6908105692651092
chr2	231711800	231712800	-0.35981486905339843
chr2	231711900	231712900	0.5875600533023086
chr2	231712000	231713000	1.0655766737032353
chr2	231712100	231713100	0.6346854628406533
chr2	231712200	231713200	0.6733631899822036
chr2	231712300	231713300	1.0117267904737302
chr2	231712400	231713400	0.7126693746167434
chr2	231712500	231713500	0.5568426627290747
chr2	231712600	231713600	0.07560299808432193
chr2	231712700	231713700	1.092795172311699
chr2	231712800	231713800	0.505421823843577
chr2	231712900	231713900	-0.3473462868846968
chr2	231713000	231714000	-2.057996692946419
chr2	231713100	231714100	-1.8029081848984336
chr2	231713200	231714200	-1.7571969661078464
chr2	231713300	231714300	-1.4661010579191742
chr2	231713400	231714400	-1.314779914975063
chr2	231713500	231714500	-2.018556419315174
chr2	231713600	231714600	-1.6359669773441818
chr2	231713700	231714700	-1.7618166610135753
chr2	231713800	231714800	-1.5057484754817565
chr2	231713900	231714900	-1.2065431381644112
chr2	231714000	231715000	-0.06582760265375652
chr2	231714100	231715100	0.06740676145538915
chr2	231717600	231718600	2.2384371835461714
chr2	231717700	231718700	2.172596357332949
chr2	231717800	231718800	1.9793856224356967
chr2	231717900	231718900	2.5421726194976166
chr2	231718000	231719000	2.96781852161684
chr2	231718100	231719100	3.048144837837504
chr2	231718200	231719200	2.6451089947602626
chr2	231718300	231719300	2.662770598574888
chr2	231718400	231719400	2.6641413332610187
chr2	231719500	231720500	1.9398474983138183
chr2	231719600	231720600	2.663607632912452
chr2	231719700	231720700	2.4814832986061
chr2	231719800	231720800	2.4447950336226185
chr2	231719900	231720900	1.94328513472016
chr2	231720000	231721000	2.055429785561317
chr2	231720100	231721100	1.7287201398793106
chr2	231720200	231721200	1.728848549188219
chr2	231720300	231721300	2.453252025783552
chr2	231720400	231721400	2.6219846349379097
chr2	231720500	231721500	2.1958863545977154
chr2	231720600	231721600	1.456141520899532
chr2	231720700	231721700	2.3110638776203443
chr2	231720800	231721800	2.519106623057481
chr2	231720900	231721900	3.027865853231688
chr2	231721000	231722000	2.788524539943103
chr2	231721100	231722100	2.4099544679282547
chr2	231721200	231722200	3.0354015146195423
chr2	231721300	231722300	2.6540677313163283
chr2	231721400	231722400	2.517482252571437
chr2	231721500	231722500	2.152393008054538
chr2	231721600	231722600	2.8264996728054337
chr2	231721700	231722700	2.4961462876448586
chr2	231721800	231722800	2.1410912839731586
chr2	231721900	231722900	2.4646460923812428
chr2	231722000	231723000	2.777924867805751
chr2	231722100	231723100	3.72998315498512
chr2	231722200	231723200	3.949192290942254
chr2	231722300	231723300	3.6567403885824974
chr2	231722400	231723400	4.035537452537952
chr2	231722500	231723500	4.494905598868288
chr2	231722600	231723600	4.050010217512006
chr2	231722700	231723700	4.42026121570039
chr2	231722800	231723800	4.945606615929356
chr2	231722900	231723900	5.047311860630769
chr2	231723000	231724000	4.551339086599698
chr2	231723100	231724100	4.398721123402667
chr2	231723200	231724200	4.170611600152189
chr2	231723300	231724300	3.8443292615129327
chr2	231723400	231724400	3.2093494611620716
chr2	231723500	231724500	2.7948336302035024
chr2	231723600	231724600	2.7077321050843435
chr2	231723700	231724700	2.769007313456152
chr2	231723800	231724800	2.1484766225261414
chr2	231723900	231724900	1.7331582250639177
chr2	231724000	231725000	2.367107819991002
chr2	231724100	231725100	2.7146529743130263
chr2	231724200	231725200	2.7432854577007126
chr2	231724300	231725300	3.243033967859257
chr2	231725400	231726400	2.0224546674209254
chr2	231725500	231726500	2.5035203438241425
chr2	231725600	231726600	3.10775357705704
chr2	231725700	231726700	2.919516726212481
chr2	231725800	231726800	2.7106061737306306
chr2	231725900	231726900	2.2526731712765966
chr2	231726000	231727000	2.109544031776116
chr2	231726100	231727100	2.2160173238451115
chr2	231726200	231727200	2.2285164951643543
chr2	231726300	231727300	1.8838833274335736
chr2	231726400	231727400	1.4651614571023508
chr2	231726500	231727500	0.98359703811735
chr2	231726600	231727600	0.7833644061684234
chr2	231726700	231727700	0.3967196223724672
chr2	231726800	231727800	-0.1400404993497716
chr2	231726900	231727900	0.12498392973976405
chr2	231727000	231728000	0.7134750700385115
chr2	231727100	231728100	0.918352147009836
chr2	231728200	231729200	2.7160386957550413
chr2	231728300	231729300	3.0956753668303505
chr2	231728400	231729400	3.1614242898236204
chr2	231728500	231729500	3.1818886481583406
chr2	231728600	231729600	2.6405705627791467
chr2	231728700	231729700	2.5141923012913776
chr2	231728800	231729800	2.3012668574114
chr2	231728900	231729900	2.214637510043175
chr2	231729000	231730000	3.1214129764936542
chr2	231729100	231730100	2.862853112684506
chr2	231729200	231730200	2.731225249789078
chr2	231729300	231730300	2.698093674560248
chr2	231729400	231730400	2.3478459313874604
chr2	231729500	231730500	2.5436880744302712
chr2	231729600	231730600	2.6241781871562377
chr2	231729700	231730700	2.9111900847442107
chr2	231729800	231730800	2.7711878922281388
chr2	231730900	231731900	2.296145119508463
chr2	231731000	231732000	2.746781414731277
chr2	231731100	231732100	3.353414138263941
chr2	231731200	231732200	3.2032200547420566
chr2	231731300	231732300	2.7971245812314343
chr2	231731400	231732400	2.542757490052421
chr2	231731500	231732500	2.8271031510331146
chr2	231731600	231732600	2.6648131740003502
chr2	231731700	231732700	3.5067279949876733
chr2	231731800	231732800	3.561708656347583
chr2	231731900	231732900	3.321110873395022
chr2	231732000	231733000	3.171141375647557
chr2	231732100	231733100	3.156990554404602
chr2	231732200	231733200	2.9325127060809817
chr2	231732300	231733300	3.2961431509592267
chr2	231732400	231733400	3.3307136034705933
chr2	231732500	231733500	2.7816189828104863
chr2	231732600	231733600	3.143022502226569
chr2	231732700	231733700	2.7039089043044235
chr2	231732800	231733800	2.56267946524984
chr2	231732900	231733900	2.4065091547706223
chr2	231733000	231734000	2.1327067064343774
chr2	231733100	231734100	1.3175979080577138
chr2	231733200	231734200	1.9469679165931413
chr2	231733300	231734300	1.3005384286921282
chr2	231733400	231734400	1.8988750205780336
chr2	231733500	231734500	2.4135882827167467
chr2	231736100	231737100	2.0394508462482697
chr2	231736200	231737200	2.5587923063456204
chr2	231736300	231737300	3.829894855645328
chr2	231736400	231737400	3.4751071392789887
chr2	231736500	231737500	3.3503822831306116
chr2	231736600	231737600	3.5356191837677047
chr2	231736700	231737700	2.7419347604714845
chr2	231736800	231737800	3.3464208020306097
chr2	231736900	231737900	3.5366388112112843
chr2	231737000	231738000	3.178938205745638
chr2	231737100	231738100	3.4536361043235617
chr2	231737200	231738200	3.0682808865416904
chr2	231737300	231738300	2.6334523375519643
chr2	231737400	231738400	2.9905297218440854
chr2	231737500	231738500	2.8353615799782665
chr2	231737600	231738600	3.1317593221854976
chr2	231737700	231738700	3.6903827470822073
chr2	231737800	231738800	3.1458915967107792
chr2	231737900	231738900	3.132063879758322
chr2	231739000	231740000	4.177021916250005
chr2	231739100	231740100	3.652935691659347
chr2	231739200	231740200	2.6594954623451748
chr2	231739300	231740300	2.956875479272321
chr2	231739400	231740400	2.6648924236663536
chr2	231739500	231740500	1.5282548744100417
chr2	231739600	231740600	0.515935761830351
chr2	231741200	231742200	2.1767148987620315
chr2	231741300	231742300	2.394642500222291
chr2	231741400	231742400	2.5312878303111384
chr2	231741500	231742500	2.401895498083209
chr2	231741600	231742600	2.172578762257426
chr2	231741700	231742700	2.1516778012898983
chr2	231741800	231742800	2.7517229339834586
chr2	231741900	231742900	3.0711646252119045
chr2	231742000	231743000	3.2855315067326787
chr2	231742100	231743100	3.161053402159078
chr2	231742200	231743200	3.359131581321108
chr2	231742300	231743300	3.417910478935805
chr2	231742400	231743400	3.391513291024435
chr2	231743500	231744500	2.0601446479491807
chr2	231743600	231744600	2.2868431404924707
chr2	231743700	231744700	2.212781832812293
chr2	231743800	231744800	2.152136212348445
chr2	231743900	231744900	2.066115464067534
chr2	231744000	231745000	2.0980751829149766
chr2	231744100	231745100	2.8066398746640377
chr2	231744200	231745200	2.3840416291397344
chr2	231744300	231745300	2.8539089713722183
chr2	231744400	231745400	2.1940161777229537
chr2	231744500	231745500	2.8992058178067954
chr2	231744600	231745600	2.9660861584938134
chr2	231744700	231745700	3.3552656337898337
chr2	231744800	231745800	3.1808222616940425
chr2	231744900	231745900	2.7493388824716534
chr2	231745000	231746000	2.8521480234905723
chr2	231745100	231746100	2.3452376174901732
chr2	231745200	231746200	3.2863144191537983
chr2	231745300	231746300	3.1396959239656566
chr2	231745400	231746400	3.869949863960599
chr2	231745500	231746500	3.4757063662930068
chr2	231745600	231746600	2.923156226982423
chr2	231745700	231746700	2.857271680454592
chr2	231745800	231746800	2.9145909674556245
chr2	231745900	231746900	3.1204851986624567
chr2	231746000	231747000	2.990712521947655
chr2	231746100	231747100	3.100368434593324
chr2	231746200	231747200	2.8485834341230265
chr2	231746300	231747300	2.675135347460663
chr2	231746400	231747400	2.654606516782408
chr2	231746500	231747500	2.493468557870215
chr2	231746600	231747600	2.57695551712876
chr2	231746700	231747700	2.354967005279356
chr2	231746800	231747800	1.8312080131258688
chr2	231746900	231747900	1.8465241464773685
chr2	231747000	231748000	1.566908823787196
chr2	231747100	231748100	1.4584469801247577
chr2	231747200	231748200	1.178398913595204
chr2	231747300	231748300	1.3195367579193142
chr2	231747400	231748400	1.2071107747616214
chr2	231747500	231748500	1.2495176767647842
chr2	231747600	231748600	1.5276488306637583
chr2	231747700	231748700	1.717878706372449
chr2	231747800	231748800	2.340630298580253
chr2	231747900	231748900	2.3723142233655383
chr2	231748000	231749000	2.8356152497281846
chr2	231748100	231749100	2.2118986614402
chr2	231748200	231749200	2.5406213961324937
chr2	231748300	231749300	2.6567140315621125
chr2	231748400	231749400	2.355939635294254
chr2	231748500	231749500	2.758158218840628
chr2	231748600	231749600	2.4238089564915786
chr2	231748700	231749700	2.3133369659488903
chr2	231748800	231749800	1.6567328167533086
chr2	231748900	231749900	1.4062448952294864
chr2	231749000	231750000	0.8229567023706352
chr2	231749100	231750100	1.3732794149334944
chr2	231750700	231751700	0.06730659171156098
chr2	231750800	231751800	0.6787239516587672
chr2	231750900	231751900	0.8668703324754031
chr2	231751000	231752000	1.253222608815552
chr2	231751100	231752100	1.3012971935753197
chr2	231751200	231752200	1.146343610437854
chr2	231751300	231752300	0.9838978323546188
chr2	231751400	231752400	1.042388419505133
chr2	231751500	231752500	1.001745552887581
chr2	231751600	231752600	0.7435028449934011
chr2	231751700	231752700	0.2791261845858465
chr2	231751800	231752800	0.3642877994569211
chr2	231752900	231753900	2.829031900188685
chr2	231753000	231754000	3.1519916882540118
chr2	231753100	231754100	3.1835255329948997
chr2	231753200	231754200	3.8500685689455647
chr2	231753300	231754300	3.4170064693858686
chr2	231753400	231754400	3.5677771674138725
chr2	231753500	231754500	3.5071128033220518
chr2	231754600	231755600	1.3444468765854665
chr2	231754700	231755700	1.5748643847347474
chr2	231754800	231755800	1.996800952577478
chr2	231754900	231755900	2.4096630599488047
chr2	231755000	231756000	2.593617289404745
chr2	231755100	231756100	2.289046813516714
chr2	231755200	231756200	2.47449066416251
chr2	231755300	231756300	2.7534963133620884
chr2	231755400	231756400	2.7852875569787963
chr2	231755500	231756500	2.9922033129211134
chr2	231755600	231756600	3.0395227730633803
chr2	231756900	231757900	2.865010967505428
chr2	231757000	231758000	2.6257395072083733
chr2	231757100	231758100	2.3389856630828
chr2	231757200	231758200	1.862464596528096
chr2	231757300	231758300	1.8546302221666249
chr2	231757400	231758400	1.4122536926658786
chr2	231757500	231758500	0.9561646610471941
chr2	231757600	231758600	0.6662594108079284
chr2	231757700	231758700	0.9719037637266472
chr2	231757800	231758800	0.8175452503622687
chr2	231757900	231758900	0.8661967827771069
chr2	231758000	231759000	0.42137403410567836
chr2	231758100	231759100	0.5298356237160053
chr2	231758200	231759200	1.5216738069167939
chr2	231758300	231759300	1.5874624873914107
chr2	231758400	231759400	1.139202467177175
chr2	231758500	231759500	1.4022414371009246
chr2	231758600	231759600	1.28367169342847
chr2	231758700	231759700	0.9385565385564456
chr2	231758800	231759800	1.2224914330834824
chr2	231758900	231759900	1.1444657408438863
chr2	231759000	231760000	1.4461107228695067
chr2	231759100	231760100	1.1300106867606174
chr2	231759200	231760200	0.4823015258638455
chr2	231759300	231760300	-0.03419135332848322
chr2	231759400	231760400	0.6410399655116462
chr2	231759500	231760500	1.2038799033337542
chr2	231759600	231760600	0.8892590658510361
chr2	231759700	231760700	1.2979395318866112
chr2	231759800	231760800	1.2703963955908364
chr2	231759900	231760900	1.0892296299513158
chr2	231760000	231761000	1.318088496031594
chr2	231760100	231761100	2.0114315626642054
chr2	231760200	231761200	1.8171705327593792
chr2	231760300	231761300	2.5120042495221897
chr2	231760400	231761400	2.755613218805624
chr2	231760500	231761500	2.547323876076227
chr2	231760600	231761600	2.31142902410784
chr2	231760700	231761700	2.1735853937936183
chr2	231760800	231761800	2.2933176533083093
chr2	231760900	231761900	2.3431802334333267
chr2	231761000	231762000	2.138673250399945
chr2	231761100	231762100	1.5903958611193654
chr2	231761200	231762200	1.53611141597473
chr2	231761300	231762300	1.1070344251055964
chr2	231762400	231763400	1.6621999538478238
chr2	231762500	231763500	1.3950586709265913
chr2	231762600	231763600	1.3685215027731543
chr2	231763700	231764700	1.8732453688349051
chr2	231763800	231764800	1.8723043299896007
chr2	231763900	231764900	1.9846990574376115
chr2	231764000	231765000	1.9427340696744404
chr2	231764100	231765100	2.368944089734973
chr2	231764200	231765200	2.287195186784372
chr2	231764300	231765300	2.4319132924820037
chr2	231764400	231765400	2.4867852298430617
chr2	231764500	231765500	2.3549211744884926
chr2	231764600	231765600	2.4292693104068444
chr2	231764700	231765700	2.150942275151074
chr2	231764800	231765800	2.2636645783582745
chr2	231764900	231765900	2.0995102315779506
chr2	231765000	231766000	1.9073371083064288
chr2	231765100	231766100	1.6330289487151608
chr2	231765200	231766200	1.811475096134558
chr2	231765300	231766300	1.7635886195557946
chr2	231765400	231766400	1.6248847387382919
chr2	231765500	231766500	2.0998405933518867
chr2	231765600	231766600	1.7976548848630212
chr2	231765700	231766700	1.8542495231900358
chr2	231765800	231766800	1.6473226971548038
chr2	231765900	231766900	1.6945422792271885
chr2	231767900	231768900	0.8977954126056572
chr2	231768000	231769000	1.4619190077777129
chr2	231768100	231769100	1.6997036788312967
chr2	231768200	231769200	2.075009528237914
chr2	231768300	231769300	2.1861987531546605
chr2	231768400	231769400	2.5430888753970007
chr2	231768500	231769500	3.1779395820225265
chr2	231768600	231769600	2.9918802534202262
chr2	231768700	231769700	2.301541137133988
chr2	231768800	231769800	2.5078006430395834
chr2	231768900	231769900	1.8421311611749855
chr2	231769000	231770000	1.4881838341094586
chr2	231769100	231770100	1.4140713118932953
chr2	231769200	231770200	1.591769576618386
chr2	231769300	231770300	1.9244479705751687
chr2	231769400	231770400	1.7023151515062431
chr2	231769500	231770500	1.895786430134193
chr2	231769600	231770600	2.2710622647917837
chr2	231769700	231770700	2.069171779363954
chr2	231769800	231770800	1.2956757878947969
chr2	231769900	231770900	1.8395656717474225
chr2	231770000	231771000	1.7633327131133603
chr2	231770100	231771100	1.7854815213796489
chr2	231770200	231771200	1.6549684311642932
chr2	231770300	231771300	1.5965712530112066
chr2	231770400	231771400	0.9967388988222032
chr2	231770500	231771500	1.0318198167385944
chr2	231770600	231771600	1.250187356898531
chr2	231770700	231771700	1.4773711782319312
chr2	231770800	231771800	2.033808778330321
chr2	231770900	231771900	1.5635071685496298
chr2	231771000	231772000	2.115907204404712
chr2	231771100	231772100	2.096546930163114
chr2	231771200	231772200	1.6822384564045147
chr2	231771300	231772300	2.197745995256856
chr2	231771400	231772400	2.450563175090476
chr2	231771500	231772500	2.1662137634338863
chr2	231771600	231772600	2.040266028312051
chr2	231771700	231772700	1.983195305232606
chr2	231771800	231772800	1.8217445706519853
chr2	231771900	231772900	2.4022147868039645
chr2	231772000	231773000	2.092571947029033
chr2	231772100	231773100	2.038552054478867
chr2	231772200	231773200	2.5547602321415264
chr2	231772300	231773300	2.3209430824116306
chr2	231772400	231773400	3.0229696173934504
chr2	231772500	231773500	3.207861711464334
chr2	231772600	231773600	3.3664655055144266
chr2	231772700	231773700	3.399372293174032
chr2	231772800	231773800	3.6738787957340056
chr2	231772900	231773900	3.7851486112947934
chr2	231773000	231774000	3.3362030090624475
chr2	231773100	231774100	3.3846048348612943
chr2	231773200	231774200	3.476678630230296
chr2	231773300	231774300	2.7281026667166786
chr2	231773400	231774400	2.262314931765017
chr2	231773500	231774500	2.0401622053002906
chr2	231773600	231774600	1.9363739789101024
chr2	231773700	231774700	2.322363121216628
chr2	231773800	231774800	2.0870874057092204
chr2	231776400	231777400	3.0656642282025355
chr2	231776500	231777500	3.2728591905783984
chr2	231776600	231777600	3.0259468115295887
chr2	231776700	231777700	3.20229591689012
chr2	231776800	231777800	2.5175661979737263
chr2	231776900	231777900	2.377410796120476
chr2	231777000	231778000	2.198697107625092
chr2	231777100	231778100	2.6313064871980343
chr2	231777200	231778200	2.754089363673028
chr2	231777300	231778300	3.161359695901385
chr2	231777400	231778400	3.1042601023257967
chr2	231777500	231778500	2.676736234868275
chr2	231777600	231778600	2.800164612773969
chr2	231777700	231778700	2.6960144401499915
chr2	231777800	231778800	2.629369505961065
chr2	231777900	231778900	2.4498729359890734
chr2	231778000	231779000	3.1023066134065576
chr2	231778100	231779100	2.8582573474248334
chr2	231778200	231779200	1.9564212555139264
chr2	231778300	231779300	1.8103443691255665
chr2	231778400	231779400	1.9196941831064216
chr2	231778500	231779500	2.4202424390035424
chr2	231778600	231779600	2.222286352511844
chr2	231778700	231779700	2.069156319482385
chr2	231778800	231779800	2.1816464239198603
chr2	231778900	231779900	2.521533638604002
chr2	231779000	231780000	2.1512025889650577
chr2	231779100	231780100	2.160752894423398
chr2	231779200	231780200	3.3518012608820897
chr2	231779300	231780300	2.89628061389732
chr2	231779400	231780400	2.3641140372113165
chr2	231779500	231780500	1.5355709830182769
chr2	231779600	231780600	1.5594067178628317
chr2	231779700	231780700	1.7049222291495625
chr2	231779800	231780800	2.312812101718246
chr2	231779900	231780900	2.6323332142857043
chr2	231780000	231781000	2.62261651762792
chr2	231780100	231781100	2.8459934319153466
chr2	231780200	231781200	2.3344227219185294
chr2	231780300	231781300	2.2770142779456823
chr2	231781000	231782000	1.029140774328401
chr2	231781100	231782100	1.2683958228716783
chr2	231781200	231782200	1.7435241891749438
chr2	231781300	231782300	1.7910041558271403
chr2	231781400	231782400	1.509500975310075
chr2	231781500	231782500	1.3667672499740318
chr2	231781600	231782600	1.841974452064833
chr2	231781700	231782700	2.533040181584854
chr2	231781800	231782800	3.2510195097315457
chr2	231781900	231782900	2.823556179312393
chr2	231782000	231783000	2.299229163601335
chr2	231782100	231783100	2.1246503263348178
chr2	231782200	231783200	1.8559718472507711
chr2	231782300	231783300	2.2144472003912683
chr2	231782400	231783400	2.503341313423708
chr2	231782500	231783500	3.1659415485119013
chr2	231782600	231783600	2.9675563274038548
chr2	231782700	231783700	2.7521341217401214
chr2	231782800	231783800	2.974592745544037
chr2	231782900	231783900	3.264975495846767
chr2	231783000	231784000	3.7167506651163675
chr2	231783100	231784100	3.9325919457720073
chr2	231784200	231785200	2.477289012957645
chr2	231784300	231785300	2.333768697807898
chr2	231784400	231785400	2.2011088870636977
chr2	231784500	231785500	2.0427290827182665
chr2	231784600	231785600	2.1728957069800505
chr2	231784700	231785700	2.8145395063519576
chr2	231784800	231785800	2.324513796877541
chr2	231784900	231785900	1.4108216838765961
chr2	231785000	231786000	1.7591150054553955
chr2	231785100	231786100	1.6671513210727196
chr2	231785200	231786200	1.4174633153003775
chr2	231785300	231786300	1.455141805225229
chr2	231785400	231786400	1.4698175676773289
chr2	231785500	231786500	1.8103932654398882
chr2	231785600	231786600	1.5737500098489448
chr2	231785700	231786700	1.7864119243904637
chr2	231785800	231786800	2.053533439441304
chr2	231785900	231786900	2.0865792768100944
chr2	231786000	231787000	2.3971655944136185
chr2	231786100	231787100	2.251839244568933
chr2	231786200	231787200	2.679026528960741
chr2	231786300	231787300	2.7555233039624865
chr2	231786400	231787400	1.9128193078528748
chr2	231786500	231787500	1.806349559220978
chr2	231786600	231787600	1.7576749790776938
chr2	231786700	231787700	1.5007986985116928
chr2	231786800	231787800	0.7981708147343523
chr2	231786900	231787900	1.1976732656059454
chr2	231787000	231788000	0.8359538704738065
chr2	231787100	231788100	0.6873577374369028
chr2	231788200	231789200	2.385533139584718
chr2	231788300	231789300	2.603666250989438
chr2	231788400	231789400	2.7620267696989145
chr2	231788500	231789500	2.1870071888883493
chr2	231788600	231789600	1.7307742849881895
chr2	231788700	231789700	1.5122504495358131
chr2	231788800	231789800	0.9585166682429392
chr2	231788900	231789900	1.2380495569215983
chr2	231789000	231790000	1.6178893026358034
chr2	231789100	231790100	1.55626350191368
chr2	231789200	231790200	1.5130278873260563
chr2	231789300	231790300	1.2761695995215694
chr2	231789400	231790400	2.1357170742078946
chr2	231789500	231790500	2.873267201216512
chr2	231789600	231790600	2.5282760213462687
chr2	231789700	231790700	2.34134902173967
chr2	231789800	231790800	3.357542329119159
chr2	231789900	231790900	3.3618402430660765
chr2	231790000	231791000	3.1767231144016828
chr2	231790100	231791100	3.206213069613144
chr2	231790200	231791200	3.0567061273895515
chr2	231790300	231791300	3.2372012692601233
chr2	231790400	231791400	3.0510531664295373
chr2	231790500	231791500	2.5242368625167138
chr2	231790600	231791600	2.7863712265575624
chr2	231790700	231791700	2.919855602398908
chr2	231790800	231791800	2.661440360726844
chr2	231790900	231791900	2.2930700879307326
chr2	231791000	231792000	2.5428881127461915
chr2	231791100	231792100	2.012599338934088
chr2	231791200	231792200	2.538563568728816
chr2	231791300	231792300	2.875732393572982
chr2	231791400	231792400	2.465463255292026
chr2	231791500	231792500	2.484359970494316
chr2	231791600	231792600	2.466545180806861
chr2	231791700	231792700	1.977172867848584
chr2	231791800	231792800	1.8875345048669847
chr2	231791900	231792900	1.8772049077936228
chr2	231792000	231793000	1.2899081009063051
chr2	231792100	231793100	1.731584315717273
chr2	231792200	231793200	1.7209533162802109
chr2	231792300	231793300	0.939442956136984
chr2	231792400	231793400	0.2453004189084341
chr2	231792500	231793500	0.6650512463512223
chr2	231792600	231793600	0.2825670270871822
chr2	231792700	231793700	0.4418851557972033
chr2	231792800	231793800	0.3920691723047551
chr2	231792900	231793900	1.078881585847775
chr2	231793000	231794000	1.5266290444093498
chr2	231793100	231794100	1.060215663644207
chr2	231793200	231794200	1.065015037730674
chr2	231793300	231794300	1.6084968907225077
chr2	231793400	231794400	3.1482887788178755
chr2	231793500	231794500	2.959883234614228
chr2	231793600	231794600	3.387309252357058
chr2	231793700	231794700	3.7966900295791817
chr2	231793800	231794800	3.2828212713594613
chr2	231793900	231794900	2.4158930295114964
chr2	231794000	231795000	2.769893816608017
chr2	231794100	231795100	3.0101943588380324
chr2	231794200	231795200	3.079376442845972
chr2	231794300	231795300	2.8375552282589216
chr2	231794400	231795400	2.1065681628756314
chr2	231794500	231795500	1.9942133358855632
chr2	231794600	231795600	2.151623474964244
chr2	231794700	231795700	2.433011513542368
chr2	231794800	231795800	3.1804041410835
chr2	231794900	231795900	3.1179663091528886
chr2	231795000	231796000	2.6040169703001887
chr2	231795100	231796100	2.6533054507034484
chr2	231795200	231796200	2.9892526503980927
chr2	231795300	231796300	3.7032118560423433
chr2	231795400	231796400	3.513005734502141
chr2	231795500	231796500	4.0245198385035765
chr2	231795600	231796600	3.9772708976331903
chr2	231795700	231796700	2.9939988696918767
chr2	231795800	231796800	2.374393544363098
chr2	231795900	231796900	2.7978015826586606
chr2	231796000	231797000	2.910985992836245
chr2	231796100	231797100	3.107902661045686
chr2	231796200	231797200	2.6391762346420444
chr2	231796300	231797300	1.675236927577314
chr2	231796400	231797400	1.9185594411686384
chr2	231796500	231797500	1.2256075259655594
chr2	231796600	231797600	1.1720331398689257
chr2	231796700	231797700	1.0187450987253306
chr2	231796800	231797800	1.1562077491322806
chr2	231796900	231797900	1.1591641193846929
chr2	231797000	231798000	1.3649923452165644
chr2	231797100	231798100	1.563549385632694
chr2	231797200	231798200	1.5678306989152415
chr2	231798300	231799300	1.8950857887652799
chr2	231798400	231799400	1.8942052323995948
chr2	231798500	231799500	2.1464364462542216
chr2	231798600	231799600	1.9757414633940684
chr2	231798700	231799700	2.8313273760661763
chr2	231798800	231799800	2.99207799888725
chr2	231798900	231799900	2.1969130337313487
chr2	231799000	231800000	1.8471350598692748
chr2	231799100	231800100	1.6059368481004812
chr2	231799200	231800200	1.7252765378932389
chr2	231799300	231800300	1.3278565819088846
chr2	231799400	231800400	1.1766635982254874
chr2	231799500	231800500	0.6346891506132408
chr2	231799600	231800600	0.5572697482954939
chr2	231799700	231800700	0.24848395652991584
chr2	231799800	231800800	1.0513047999800156
chr2	231799900	231800900	0.7435457880591905
chr2	231800000	231801000	0.8730136716233708
chr2	231800100	231801100	1.1491839101295085
chr2	231800200	231801200	0.6576183026730202
chr2	231800300	231801300	1.5299471121644277
chr2	231800400	231801400	2.0454996661843765
chr2	231800500	231801500	2.4466850192681675
chr2	231800600	231801600	2.3827520403419484
chr2	231800700	231801700	2.332602473667394
chr2	231800800	231801800	1.308960275457995
chr2	231801100	231802100	2.10533883466575
chr2	231801200	231802200	2.2262913099052044
chr2	231801300	231802300	1.9155462078205958
chr2	231801400	231802400	1.6221339173189318
chr2	231801500	231802500	1.6866599028106153
chr2	231801600	231802600	1.8715440838396733
chr2	231801700	231802700	2.040375001149871
chr2	231801800	231802800	2.12149250621175
chr2	231801900	231802900	1.7004418138712385
chr2	231802000	231803000	1.9222045250733337
chr2	231802100	231803100	1.8589160517013288
chr2	231802200	231803200	1.8657163027608497
chr2	231802300	231803300	1.9798334856735855
chr2	231802400	231803400	2.0378422654662547
chr2	231802500	231803500	1.3144377867311816
chr2	231802600	231803600	0.42112921285347377
chr2	231802700	231803700	-0.031106191179218305
chr2	231802800	231803800	-0.3422391490219772
chr2	231802900	231803900	-0.5952226408508501
chr2	231803000	231804000	-0.16659294148264497
chr2	231803100	231804100	0.2375633869405432
chr2	231803200	231804200	0.2198224405467728
chr2	231803300	231804300	-0.13740689866618253
chr2	231803400	231804400	0.0698525192552568
chr2	231803500	231804500	0.9024156667510158
chr2	231803600	231804600	1.6682220417729263
chr2	231803700	231804700	1.939575076226756
chr2	231803800	231804800	2.567597144691115
chr2	231803900	231804900	2.9056140342136567
chr2	231804000	231805000	2.884770059055792
chr2	231804100	231805100	2.3330084607895087
chr2	231804200	231805200	2.5963440330206238
chr2	231804300	231805300	2.580405736768395
chr2	231804400	231805400	2.5138059412037235
chr2	231804500	231805500	2.468401926220601
chr2	231804600	231805600	2.344834945477184
chr2	231804700	231805700	2.2785815797278093
chr2	231804800	231805800	2.0160334952839145
chr2	231804900	231805900	2.2328666215266098
chr2	231805000	231806000	1.5357323523077058
chr2	231806000	231807000	1.8643787846512447
chr2	231806100	231807100	1.6785287853689443
chr2	231806300	231807300	1.9866849027696416
chr2	231806400	231807400	1.5146525970644424
chr2	231806500	231807500	2.1146652287171
chr2	231806600	231807600	2.9271692842221864
chr2	231806700	231807700	2.839074869382156
chr2	231806800	231807800	2.699823320814834
chr2	231806900	231807900	2.1790900507010402
chr2	231807000	231808000	2.2354003154255766
chr2	231807100	231808100	2.391586650463289
chr2	231807200	231808200	2.5175822374764603
chr2	231807300	231808300	2.8117196848690598
chr2	231807400	231808400	3.3461714028058682
chr2	231807500	231808500	2.779067383598236
chr2	231807600	231808600	1.8618469631156869
chr2	231807700	231808700	1.5259483533577842
chr2	231807800	231808800	1.4633928299587595
chr2	231808700	231809700	1.7993169496194508
chr2	231808800	231809800	2.092218826391233
chr2	231808900	231809900	1.959031633768824
chr2	231809000	231810000	1.7136280914797684
chr2	231809100	231810100	2.4302111120334087
chr2	231809200	231810200	2.2211534469190526
chr2	231809300	231810300	1.9664005395800657
chr2	231809400	231810400	2.4230438741290605
chr2	231809500	231810500	3.610020232935897
chr2	231809600	231810600	4.385455353117952
chr2	231809700	231810700	4.157717932598766
chr2	231809800	231810800	4.010256739861786
chr2	231809900	231810900	4.343960781976884
chr2	231810000	231811000	4.21328543979946
chr2	231810100	231811100	3.674298082652797
chr2	231810200	231811200	3.5653288835151606
chr2	231810300	231811300	3.5733929352117686
chr2	231810400	231811400	2.8997639998469755
chr2	231810500	231811500	2.0736337824068287
chr2	231810600	231811600	2.181187696821272
chr2	231810700	231811700	2.631704910033521
chr2	231810800	231811800	2.68473903688384
chr2	231810900	231811900	2.1665354980394187
chr2	231811000	231812000	2.3913351174863107
chr2	231811100	231812100	2.5079707141165155
chr2	231811200	231812200	3.1385100996058126
chr2	231811300	231812300	3.498123000434384
chr2	231811400	231812400	3.3664718858877123
chr2	231811500	231812500	3.38520037549281
chr2	231811600	231812600	2.9113330801238773
chr2	231811700	231812700	2.5696713959080326
chr2	231811800	231812800	2.137237618926033
chr2	231811900	231812900	2.5337345410414773
chr2	231812000	231813000	2.4597719887876304
chr2	231812100	231813100	2.4112119937137813
chr2	231812200	231813200	1.8337122445905518
chr2	231812300	231813300	1.2784360975970388
chr2	231812400	231813400	2.000397477075301
chr2	231812500	231813500	2.14434359857346
chr2	231812600	231813600	1.9654008518154824
chr2	231812700	231813700	2.0323716072824567
chr2	231812800	231813800	2.7122092131558886
chr2	231812900	231813900	2.100699171417126
chr2	231813000	231814000	2.639211817313568
chr2	231813100	231814100	2.091393938616458
chr2	231813200	231814200	1.1565636017510503
chr2	231813300	231814300	1.1888909203180418
chr2	231813400	231814400	0.8402700592008903
chr2	231813500	231814500	0.35492633200606016
chr2	231814600	231815600	0.07344203844484272
chr2	231814700	231815700	0.3802198992179205
chr2	231814800	231815800	0.16585735249506825
chr2	231814900	231815900	-0.5237317511738756
chr2	231815000	231816000	0.11378218998827673
chr2	231815100	231816100	0.2340080445737241
chr2	231815200	231816200	-0.30742190579944656
chr2	231815300	231816300	-0.041294006519843336
chr2	231815400	231816400	-0.6675452018300785
chr2	231815500	231816500	0.0161296760977906
chr2	231815600	231816600	0.06572239186198855
chr2	231815700	231816700	-0.1189846725792288
chr2	231815800	231816800	0.029379905013819933
chr2	231815900	231816900	0.8192806034851761
chr2	231816000	231817000	0.6372490374967696
chr2	231816100	231817100	0.589268319883543
chr2	231816200	231817200	0.7080599381040203
chr2	231816300	231817300	1.3152634300736623
chr2	231816400	231817400	1.5721315187437106
chr2	231816500	231817500	0.6213304364873076
chr2	231816600	231817600	0.5622585114522519
chr2	231816700	231817700	0.4479559615375212
chr2	231816800	231817800	0.4945198934545934
chr2	231816900	231817900	1.136974089216205
chr2	231817000	231818000	1.143131037750003
chr2	231817100	231818100	0.9313146020679608
chr2	231817200	231818200	1.0341166673170572
chr2	231817300	231818300	0.5596272452288851
chr2	231817400	231818400	0.2327969494807578
chr2	231817500	231818500	0.9092414910968952
chr2	231817600	231818600	1.3846985590537448
chr2	231817700	231818700	1.8978968351039176
chr2	231817800	231818800	2.003879362632856
chr2	231819000	231820000	1.623870498858291
chr2	231819100	231820100	1.6538570907405574
chr2	231819200	231820200	1.4995862048544253
chr2	231819300	231820300	1.3284546278288978
chr2	231819400	231820400	1.1537817490636182
chr2	231819500	231820500	1.0015674193446755
chr2	231819600	231820600	1.1188404982642288
chr2	231819700	231820700	1.1511412133215966
chr2	231819800	231820800	1.5125682128374958
chr2	231819900	231820900	1.7828211307941648
chr2	231820000	231821000	2.448425369893093
chr2	231820100	231821100	2.308152989053137
chr2	231820200	231821200	2.802345354693065
chr2	231820300	231821300	3.1414251317510784
chr2	231820400	231821400	3.018613545874376
chr2	231820500	231821500	2.6577119014545816
chr2	231820600	231821600	2.058501144847797
chr2	231820700	231821700	1.1279333371295621
chr2	231820800	231821800	0.8097915670713702
chr2	231820900	231821900	1.075007649760251
chr2	231821000	231822000	0.09800245659472753
chr2	231821100	231822100	-0.4433306430346238
chr2	231821200	231822200	-1.9399320104229176
chr2	231821300	231822300	-2.843019975845728
chr2	231821400	231822400	-5.0781655415809634
chr2	231821500	231822500	-7.844876265506738
chr2	231849700	231850700	-9.609552992666037
chr2	231849800	231850800	-7.821942160207592
chr2	231849900	231850900	-7.2162154170084
chr2	231850000	231851000	-5.217360375066348
chr2	231850100	231851100	-2.7035951123031037
chr2	231850200	231851200	-1.0655239382327766
chr2	231850300	231851300	-0.6636035139900747
chr2	231850400	231851400	-0.475703379557793
chr2	231850500	231851500	0.1709378100644669
chr2	231850600	231851600	1.1146491838706858
chr2	231850700	231851700	2.2092076804918603
chr2	231850800	231851800	1.8097317651295268
chr2	231850900	231851900	1.5838283639275277
chr2	231851000	231852000	1.942367419676643
chr2	231852500	231853500	1.8897235488431965
chr2	231852600	231853600	1.7397437273048726
chr2	231852700	231853700	1.808742494488485
chr2	231852800	231853800	1.7643995509109345
chr2	231852900	231853900	1.7930530531172668
chr2	231853000	231854000	1.6345686978694456
chr2	231853100	231854100	1.6518526984733124
chr2	231853200	231854200	1.3540854679964112
chr2	231853300	231854300	1.195746706501638
chr2	231853400	231854400	1.1253317367036322
chr2	231853500	231854500	0.86457479582765
chr2	231853600	231854600	0.7962416182394005
chr2	231853700	231854700	1.0183992345808863
chr2	231853800	231854800	0.8948341069431988
chr2	231853900	231854900	0.5314711388937468
chr2	231854000	231855000	0.7709750310190824
chr2	231854100	231855100	0.7124157976791591
chr2	231854200	231855200	1.2518844241885891
chr2	231854300	231855300	1.5790331496556709
chr2	231854400	231855400	1.2005204387131243
chr2	231854500	231855500	1.6324996912005818
chr2	231854600	231855600	1.6544081240755453
chr2	231854700	231855700	1.7919154041524126
chr2	231854800	231855800	2.18894631769846
chr2	231854900	231855900	2.47240028720896
chr2	231855000	231856000	2.333175629594334
chr2	231855100	231856100	2.1041235803695684
chr2	231855200	231856200	1.5833980164942285
chr2	231855300	231856300	1.0134223406274576
chr2	231855400	231856400	1.3048227614306809
chr2	231855500	231856500	1.4079633838627716
chr2	231855600	231856600	1.941312112137924
chr2	231855700	231856700	2.6048429937871735
chr2	231855800	231856800	2.5078989004578744
chr2	231855900	231856900	2.9304446335686576
chr2	231856000	231857000	3.250478025151084
chr2	231856100	231857100	3.3227415805984437
chr2	231856300	231857300	4.3091346892015565
chr2	231856400	231857400	4.6845324174318685
chr2	231856500	231857500	4.304297887577324
chr2	231856600	231857600	4.207635014802555
chr2	231856700	231857700	3.6737112388179862
chr2	231856800	231857800	3.834812536029463
chr2	231856900	231857900	3.97838275516013
chr2	231857000	231858000	4.053308070003006
chr2	231857100	231858100	4.191103112188257
chr2	231858100	231859100	1.6117841599283895
chr2	231858200	231859200	1.2684259076579114
chr2	231858300	231859300	1.7749109171871331
chr2	231858400	231859400	1.450768598947805
chr2	231858500	231859500	0.9124149989231252
chr2	231858600	231859600	0.8384673627695534
chr2	231858700	231859700	1.7511840542429205
chr2	231858800	231859800	1.6163853248307252
chr2	231858900	231859900	2.094088128455045
chr2	231859000	231860000	2.346037327708016
chr2	231859100	231860100	2.870360233833808
chr2	231859200	231860200	3.4570360403207294
chr2	231859300	231860300	2.867620926948298
chr2	231859400	231860400	3.1825600551403253
chr2	231859500	231860500	3.6907435896574485
chr2	231859600	231860600	3.7799858783481377
chr2	231859700	231860700	3.2837334694557603
chr2	231859800	231860800	3.9492299370049055
chr2	231859900	231860900	4.061095026342339
chr2	231860000	231861000	3.751230193081326
chr2	231860100	231861100	3.1202155802693667
chr2	231860200	231861200	2.956647193758353
chr2	231860300	231861300	3.2456657135925577
chr2	231860400	231861400	2.7703855314134516
chr2	231860500	231861500	2.10583435246461
chr2	231860600	231861600	1.867913261128683
chr2	231860700	231861700	1.4332452333799195
chr2	231860800	231861800	1.0153900222962278
chr2	231860900	231861900	0.6555165573605262
chr2	231861000	231862000	1.0277934721544475
chr2	231861100	231862100	1.4606844662344172
chr2	231861200	231862200	1.3743195341765846
chr2	231861300	231862300	1.387949612042752
chr2	231861400	231862400	1.2128111442626788
chr2	231861500	231862500	1.3487687297839517
chr2	231861600	231862600	1.3712029358845053
chr2	231861700	231862700	1.69679962697667
chr2	231861800	231862800	1.5163294988514704
chr2	231861900	231862900	2.1305715936116885
chr2	231862000	231863000	1.9618887748961902
chr2	231862100	231863100	1.4260503152301798
chr2	231862200	231863200	1.3062056378953226
chr2	231862300	231863300	0.9983184537868472
chr2	231862400	231863400	1.108090770835487
chr2	231863100	231864100	1.3602973917324714
chr2	231863200	231864200	1.2414640583577603
chr2	231863300	231864300	1.3569162965515629
chr2	231863400	231864400	0.6715893740836095
chr2	231863500	231864500	1.174552147394335
chr2	231863600	231864600	1.5616471201103899
chr2	231863700	231864700	1.7736480705063158
chr2	231863800	231864800	1.977864247119574
chr2	231863900	231864900	1.6247752807000482
chr2	231864000	231865000	1.2323058666235018
chr2	231864100	231865100	1.6132136958052483
chr2	231864200	231865200	2.1848704592257007
chr2	231864300	231865300	1.9476528123782275
chr2	231864400	231865400	2.4479035646006992
chr2	231864500	231865500	1.5879015379320889
chr2	231864600	231865600	1.5246430978199954
chr2	231864700	231865700	2.0683394235703405
chr2	231864800	231865800	2.553778416218964
chr2	231864900	231865900	1.955602980338376
chr2	231865000	231866000	1.6420395648556767
chr2	231865100	231866100	1.198364422079643
chr2	231865200	231866200	1.4878135412922926
chr2	231865300	231866300	1.9977949018639032
chr2	231865400	231866400	2.0700677275834773
chr2	231865500	231866500	3.0963639327302857
chr2	231865600	231866600	2.9104279156923165
chr2	231865700	231866700	2.567528304891277
chr2	231865800	231866800	2.821042762149371
chr2	231865900	231866900	2.9431017839885354
chr2	231867000	231868000	2.384935136819831
chr2	231867100	231868100	2.4694711060485104
chr2	231867200	231868200	3.060794998386257
chr2	231867300	231868300	3.2069382471879364
chr2	231867400	231868400	2.7100932989701088
chr2	231867500	231868500	2.652077092035237
chr2	231867600	231868600	2.6918873371602023
chr2	231867700	231868700	2.2752247605641465
chr2	231867800	231868800	2.2092962947219896
chr2	231867900	231868900	2.1091066624420973
chr2	231868000	231869000	1.40993915743278
chr2	231868100	231869100	1.063439832154536
chr2	231868200	231869200	0.9347324413204235
chr2	231868300	231869300	1.0151449611369938
chr2	231868400	231869400	1.2792557170766274
chr2	231868500	231869500	1.2051435946255624
chr2	231868600	231869600	1.1804764274448878
chr2	231868700	231869700	0.982227969562753
chr2	231868800	231869800	1.4435451654022244
chr2	231868900	231869900	1.5487108680218191
chr2	231870300	231871300	-0.6504818527960176
chr2	231870400	231871400	-0.9832282965605846
chr2	231870500	231871500	-1.4101529362466498
chr2	231870600	231871600	-1.098396538194943
chr2	231870700	231871700	-1.3592028906372404
chr2	231870800	231871800	-1.2537516701927918
chr2	231870900	231871900	-1.1881766718472166
chr2	231873800	231874800	0.5560516919713542
chr2	231873900	231874900	0.8790465587857873
chr2	231874000	231875000	1.4124446058356246
chr2	231874100	231875100	1.330534597162947
chr2	231874200	231875200	1.5850221943278162
chr2	231874300	231875300	2.329737570063875
chr2	231874400	231875400	2.910358988437116
chr2	231874500	231875500	2.9216083642645256
chr2	231877400	231878400	1.6767877162559643
chr2	231877500	231878500	1.8722535652678445
chr2	231877600	231878600	1.8866285727316483
chr2	231877700	231878700	1.8778031046608568
chr2	231877800	231878800	1.713037121943208
chr2	231877900	231878900	2.1041384315393428
chr2	231878000	231879000	2.2147401521538765
chr2	231878100	231879100	2.2621786434651785
chr2	231878200	231879200	2.876883714747294
chr2	231878300	231879300	3.259468881608077
chr2	231880300	231881300	2.4941270316846134
chr2	231880400	231881400	2.4963694707490776
chr2	231880500	231881500	1.7850888833119776
chr2	231880600	231881600	2.5475622492474383
chr2	231880700	231881700	3.3514761605706433
chr2	231880800	231881800	3.4352561972966806
chr2	231880900	231881900	2.824903593127302
chr2	231881000	231882000	3.0705507910445617
chr2	231881100	231882100	3.2988237348430247
chr2	231881200	231882200	3.1070011847816144
chr2	231881300	231882300	3.6638968489826738
chr2	231881400	231882400	3.901012178215077
chr2	231881500	231882500	4.529723055195371
chr2	231881600	231882600	4.2925931158039745
chr2	231881700	231882700	3.8371705938367215
chr2	231881800	231882800	4.3207247041201065
chr2	231881900	231882900	4.611130195548767
chr2	231882000	231883000	4.721328683916591
chr2	231882100	231883100	4.613676898680311
chr2	231882200	231883200	4.045567526472961
chr2	231882300	231883300	3.667941988290607
chr2	231882400	231883400	2.8823729012198367
chr2	231882500	231883500	3.3265560395097538
chr2	231882600	231883600	2.4500155276464115
chr2	231882700	231883700	1.7564086797522056
chr2	231882800	231883800	1.283978826247128
chr2	231882900	231883900	1.5093789265443105
chr2	231883000	231884000	0.8158526218136536
chr2	231883100	231884100	0.4223988194273186
chr2	231883200	231884200	0.81412877848666
chr2	231883300	231884300	0.986335681935122
chr2	231883400	231884400	1.8673910701505718
chr2	231884400	231885400	2.32984791425508
chr2	231884500	231885500	2.6626166601508614
chr2	231884600	231885600	2.0755580739610133
chr2	231884700	231885700	1.849470015102472
chr2	231884800	231885800	2.2176852302895096
chr2	231885900	231886900	0.6446288437744898
chr2	231886000	231887000	0.897383591185544
chr2	231886100	231887100	1.2545192855711171
chr2	231886200	231887200	2.054472149556913
chr2	231887400	231888400	3.401055717318258
chr2	231887500	231888500	3.8522675266573616
chr2	231887600	231888600	3.908973953664492
chr2	231888700	231889700	2.804808425917974
chr2	231890600	231891600	1.4046699237675908
chr2	231890700	231891700	1.1090540846915795
chr2	231890800	231891800	1.1064726520541914
chr2	231890900	231891900	0.5836473857505939
chr2	231891000	231892000	-0.3379640356200252
chr2	231891100	231892100	-0.6574786200210028
chr2	231891200	231892200	-0.6267164436176618
chr2	231891300	231892300	0.16319502983226267
chr2	231891400	231892400	0.14648677153927822
chr2	231891500	231892500	0.600637093123141
chr2	231891600	231892600	1.2007844375343348
chr2	231891700	231892700	1.4063702381090426
chr2	231891800	231892800	0.9263047389234916
chr2	231891900	231892900	0.6598205139053654
chr2	231892000	231893000	1.081813074192498
chr2	231892100	231893100	1.4813854190645237
chr2	231892200	231893200	1.3554801986050196
chr2	231892300	231893300	1.6547789349563526
chr2	231892400	231893400	1.9318573133826344
chr2	231892500	231893500	1.600140885534208
chr2	231892600	231893600	1.6468647142787225
chr2	231892700	231893700	1.6717119187424685
chr2	231892800	231893800	2.463593141972593
chr2	231892900	231893900	3.07426858325595
chr2	231893000	231894000	2.6794742095209667
chr2	231893100	231894100	2.7255486094941963
chr2	231893200	231894200	3.0067033707373425
chr2	231893300	231894300	2.8507685803794818
chr2	231894400	231895400	2.7735932796406915
chr2	231894500	231895500	2.6076419985078325
chr2	231894600	231895600	2.4349482791898582
chr2	231894700	231895700	2.3605557489306865
chr2	231894800	231895800	1.7166320389106833
chr2	231894900	231895900	1.4735361779373752
chr2	231895000	231896000	1.4189006221703366
chr2	231895100	231896100	1.7545178654555953
chr2	231895200	231896200	1.8331845491158607
chr2	231895300	231896300	0.8089210468564646
chr2	231895400	231896400	0.4922824304966609
chr2	231895500	231896500	0.7616725097413838
chr2	231895600	231896600	0.8864894149024812
chr2	231895700	231896700	1.8361755578337704
chr2	231895800	231896800	2.0714943391817093
chr2	231895900	231896900	1.7457631221146557
chr2	231896000	231897000	1.79976131231281
chr2	231896100	231897100	1.7747475434005202
chr2	231896200	231897200	1.3790960983244112
chr2	231896300	231897300	2.7949937233215576
chr2	231896400	231897400	3.243302827631
chr2	231896500	231897500	3.2547354523919902
chr2	231896600	231897600	3.605223348183607
chr2	231896700	231897700	3.3457591171924363
chr2	231896800	231897800	3.3269138272954
chr2	231897800	231898800	2.6410064412283156
chr2	231897900	231898900	2.143891774127978
chr2	231898000	231899000	1.8100687293597375
chr2	231898100	231899100	1.6668372165307457
chr2	231898200	231899200	1.8267936333645087
chr2	231898300	231899300	1.78690944412341
chr2	231898400	231899400	1.970580334131452
chr2	231898500	231899500	1.7580801840753495
chr2	231898600	231899600	1.8462460143618518
chr2	231898700	231899700	0.8721691044366723
chr2	231898800	231899800	0.8552119219987554
chr2	231898900	231899900	1.9129903487730435
chr2	231899000	231900000	1.355033121404161
chr2	231899100	231900100	1.309542036632208
chr2	231899200	231900200	1.5215027595226842
chr2	231899300	231900300	1.8456086802325569
chr2	231899400	231900400	1.9726866076561884
chr2	231899500	231900500	1.8775886977268488
chr2	231899600	231900600	2.4810333757325767
chr2	231899700	231900700	3.951657913808552
chr2	231899800	231900800	4.447276967078548
chr2	231899900	231900900	3.908787068657272
chr2	231900000	231901000	4.097968360928017
chr2	231900100	231901100	4.1308618165851
chr2	231900200	231901200	4.577585619934497
chr2	231900300	231901300	4.016929225978491
chr2	231900400	231901400	3.52426643085369
chr2	231900500	231901500	3.829205566989947
chr2	231900600	231901600	3.1398365471732785
chr2	231900700	231901700	2.0925533833789194
chr2	231900800	231901800	1.6163066056788302
chr2	231900900	231901900	1.4668456986019591
chr2	231901000	231902000	1.7644405790104323
chr2	231901100	231902100	1.4889824937208382
chr2	231901200	231902200	0.7859747831631754
chr2	231901300	231902300	0.6303805846321363
chr2	231901400	231902400	1.3121800346137718
chr2	231901500	231902500	1.0946509511317497
chr2	231901600	231902600	2.1229119323528307
chr2	231901700	231902700	2.57306850586147
chr2	231901800	231902800	2.6470759010584533
chr2	231901900	231902900	3.3082422088532315
chr2	231902000	231903000	3.13022151162773
chr2	231902100	231903100	3.179849276794956
chr2	231902200	231903200	3.4742937898954005
chr2	231902300	231903300	4.052087764752638
chr2	231902400	231903400	3.4357260214095984
chr2	231902500	231903500	2.898249470075682
chr2	231902600	231903600	2.3106049071597337
chr2	231902700	231903700	1.218323278523843
chr2	231902800	231903800	1.546741173991323
chr2	231902900	231903900	1.2432821047021447
chr2	231903000	231904000	1.1046703659200499
chr2	231903100	231904100	1.5039338554415902
chr2	231903200	231904200	0.8785452090271312
chr2	231903300	231904300	1.5433872249905622
chr2	231903400	231904400	2.107167555360417
chr2	231903500	231904500	2.5611604347543437
chr2	231903600	231904600	1.562738833497124
chr2	231903700	231904700	2.161015819671748
chr2	231903800	231904800	2.1556662951706977
chr2	231903900	231904900	2.03910582815131
chr2	231904000	231905000	2.034697003811662
chr2	231904100	231905100	1.3903831630859034
chr2	231904200	231905200	2.1859441381577227
chr2	231904300	231905300	1.887130496254195
chr2	231904400	231905400	1.907051239705128
chr2	231904500	231905500	2.3265487416718784
chr2	231904600	231905600	3.62333170280755
chr2	231904700	231905700	3.6879954954846164
chr2	231904800	231905800	3.3568361902159065
chr2	231904900	231905900	3.428327264568383
chr2	231905000	231906000	3.1561981276217335
chr2	231905100	231906100	3.6404807604070446
chr2	231905200	231906200	3.5265039956471984
chr2	231905300	231906300	2.980393239660339
chr2	231905400	231906400	2.528663756434712
chr2	231905500	231906500	1.8749622921874785
chr2	231905600	231906600	1.0770908958707104
chr2	231905700	231906700	1.266673627535924
chr2	231905800	231906800	1.3336282233602328
chr2	231905900	231906900	1.5768951286318773
chr2	231906000	231907000	1.6785008618845267
chr2	231906100	231907100	1.7823645219771374
chr2	231908000	231909000	0.6559666261622095
chr2	231908100	231909100	1.0731781014561064
chr2	231908200	231909200	1.7560234575085902
chr2	231908300	231909300	2.0343338621180824
chr2	231908400	231909400	2.1348876661394374
chr2	231908500	231909500	2.003536449899186
chr2	231908600	231909600	1.3469393974899906
chr2	231908700	231909700	1.725616693166275
chr2	231908800	231909800	1.2607400272735938
chr2	231908900	231909900	0.9593014939584212
chr2	231909000	231910000	1.744365195397188
chr2	231909100	231910100	1.3133421387725694
chr2	231909200	231910200	0.21920450374392456
chr2	231909300	231910300	0.1474728581505077
chr2	231909400	231910400	-0.28550126349325605
chr2	231909500	231910500	-0.5094921408393782
chr2	231909600	231910600	0.07820028400690117
chr2	231909700	231910700	-0.4995520888053626
chr2	231909800	231910800	0.7232949146141591
chr2	231909900	231910900	1.1427251864893353
chr2	231910000	231911000	1.2410186091828224
chr2	231910100	231911100	1.0351364450389189
chr2	231910200	231911200	1.4566338384757558
chr2	231910300	231911300	1.393308047882072
chr2	231910400	231911400	1.3479755585577269
chr2	231910500	231911500	1.519003680001349
chr2	231910600	231911600	1.4997442052144212
chr2	231910700	231911700	1.2789759340027351
chr2	231910800	231911800	0.23976200683779345
chr2	231910900	231911900	0.18447859238535785
chr2	231911000	231912000	-0.508723250732886
chr2	231912200	231913200	0.9787938238640304
chr2	231912300	231913300	0.9957437233869876
chr2	231912400	231913400	1.402547595697873
chr2	231912500	231913500	1.16884001246058
chr2	231912600	231913600	1.9983766460086323
chr2	231912700	231913700	2.7437123700802037
chr2	231912800	231913800	2.5514049582041602
chr2	231912900	231913900	3.1232188690118745
chr2	231913000	231914000	3.184748851212341
chr2	231913100	231914100	3.4864712266156515
chr2	231913200	231914200	4.190064912118449
chr2	231913300	231914300	3.907335989403261
chr2	231913400	231914400	4.455531326818459
chr2	231913500	231914500	4.514599026273701
chr2	231913600	231914600	3.841944802266704
chr2	231913700	231914700	3.2339321331521096
chr2	231913800	231914800	3.465854444467248
chr2	231913900	231914900	3.1564343812804903
chr2	231914000	231915000	3.31881470872009
chr2	231914100	231915100	2.9037603307258086
chr2	231914200	231915200	2.8079070745854438
chr2	231914300	231915300	3.4299737645988406
chr2	231914400	231915400	2.1898345259011216
chr2	231914500	231915500	2.1713080856368148
chr2	231914600	231915600	2.3209182743643617
chr2	231914700	231915700	1.567157164162685
chr2	231914800	231915800	1.3537101368988724
chr2	231914900	231915900	1.1100134118086715
chr2	231915000	231916000	0.498393156854201
chr2	231915100	231916100	0.9476695435533048
chr2	231915200	231916200	0.9689269313050962
chr2	231915300	231916300	0.112597711105879
chr2	231915400	231916400	0.7494700321971188
chr2	231915500	231916500	1.7380258577382848
chr2	231915600	231916600	2.0284399630966337
chr2	231915700	231916700	2.3166561775030377
chr2	231915800	231916800	2.4692783722819405
chr2	231915900	231916900	2.003132243041057
chr2	231916000	231917000	2.0166402095994393
chr2	231916100	231917100	1.5817061964942398
chr2	231916200	231917200	1.1361547477318994
chr2	231916300	231917300	1.7325605539318547
chr2	231916400	231917400	1.6001142075480101
chr2	231916500	231917500	1.0579771126637634
chr2	231916600	231917600	0.8269034184841894
chr2	231916700	231917700	1.1518836896510114
chr2	231916800	231917800	1.2246385485071636
chr2	231916900	231917900	2.024080849074998
chr2	231917000	231918000	2.1208543957230286
chr2	231917100	231918100	2.347413129187605
chr2	231918200	231919200	2.7487068501456595
chr2	231918300	231919300	3.4883325679121344
chr2	231918400	231919400	3.3252199287434685
chr2	231918500	231919500	3.721671792023317
chr2	231918600	231919600	4.006560714028879
chr2	231918700	231919700	3.755039734311308
chr2	231918800	231919800	3.7667676312373857
chr2	231918900	231919900	4.014309751478578
chr2	231919000	231920000	3.732408704536203
chr2	231919100	231920100	4.235668925194543
chr2	231919200	231920200	3.6878489480369088
chr2	231919300	231920300	3.3475394096854774
chr2	231919400	231920400	3.212827110078589
chr2	231919500	231920500	3.2058246941398507
chr2	231919600	231920600	2.4247689177229232
chr2	231919700	231920700	2.4200332383854755
chr2	231919800	231920800	1.8125139866817792
chr2	231919900	231920900	1.1294846067894757
chr2	231920000	231921000	1.6307580564808897
chr2	231920100	231921100	1.1971657836397815
chr2	231920200	231921200	1.0984109034143272
chr2	231920300	231921300	1.1709998960342471
chr2	231920400	231921400	0.8098412950474762
chr2	231920500	231921500	0.7295393905861542
chr2	231920600	231921600	1.664798085511369
chr2	231920700	231921700	1.9482739060740968
chr2	231920800	231921800	1.7674675450499289
chr2	231920900	231921900	2.0358767291189053
chr2	231921000	231922000	2.0470914107107947
chr2	231921100	231922100	2.179517391557132
chr2	231921200	231922200	2.29341259218188
chr2	231921300	231922300	2.4114251633814074
chr2	231921400	231922400	2.7607939699305244
chr2	231921500	231922500	2.0151791504251024
chr2	231921600	231922600	1.2701951160377598
chr2	231921700	231922700	1.896214029340916
chr2	231921800	231922800	1.873889247413934
chr2	231921900	231922900	2.257552042618612
chr2	231922000	231923000	2.609873911247996
chr2	231922100	231923100	2.776783267700481
chr2	231922200	231923200	3.1482651272627016
chr2	231922300	231923300	2.8663020400434687
chr2	231922400	231923400	2.459847418010046
chr2	231922500	231923500	3.1334430513632987
chr2	231922600	231923600	3.2002869868614527
chr2	231922700	231923700	2.5926843259332015
chr2	231922800	231923800	2.8664064656218744
chr2	231922900	231923900	2.350131815053224
chr2	231923000	231924000	1.6751656258347845
chr2	231923100	231924100	1.2034430540925114
chr2	231923200	231924200	0.7765064563581012
chr2	231926600	231927600	2.4389729604492225
chr2	231926700	231927700	2.3084224814759846
chr2	231926800	231927800	2.9359111491118965
chr2	231926900	231927900	2.583415875470608
chr2	231927000	231928000	2.528846879402466
chr2	231927100	231928100	2.077109864402256
chr2	231927200	231928200	1.9654741213870481
chr2	231927300	231928300	1.7841342951166177
chr2	231927400	231928400	1.9160029151976168
chr2	231927500	231928500	1.816020274187761
chr2	231927600	231928600	1.790182237341158
chr2	231927700	231928700	2.0974161948905907
chr2	231927800	231928800	2.2549694939977782
chr2	231927900	231928900	2.9320118755269595
chr2	231928000	231929000	3.367974409552164
chr2	231928100	231929100	3.6834063474667
chr2	231928200	231929200	3.773223471102531
chr2	231928300	231929300	3.619133457160221
chr2	231928400	231929400	4.00135691244969
chr2	231928500	231929500	4.045764647453941
chr2	231928600	231929600	4.298964062373438
chr2	231928700	231929700	4.356124685030946
chr2	231928800	231929800	4.531579281147371
chr2	231928900	231929900	4.327394016843233
chr2	231929000	231930000	4.021425468518302
chr2	231929100	231930100	3.848342859880972
chr2	231929200	231930200	3.4282982916713385
chr2	231929300	231930300	3.8176395670309855
chr2	231929400	231930400	3.2324664417543514
chr2	231929500	231930500	3.0660903054543702
chr2	231929600	231930600	2.588434652300517
chr2	231929700	231930700	2.6928150167780376
chr2	231929800	231930800	2.644750432595208
chr2	231929900	231930900	2.8613935676237414
chr2	231930000	231931000	2.17440437832243
chr2	231930100	231931100	2.280469343334441
chr2	231930200	231931200	2.6122973614829954
chr2	231930300	231931300	1.8374917954617696
chr2	231930400	231931400	1.6001594211137946
chr2	231930500	231931500	1.4329059558732304
chr2	231930600	231931600	2.156548238575486
chr2	231930700	231931700	2.2791674881025017
chr2	231930800	231931800	1.7107867708629203
chr2	231930900	231931900	1.3383714185301503
chr2	231931000	231932000	1.7712756588143184
chr2	231931100	231932100	2.105411710359666
chr2	231931200	231932200	2.286809954802896
chr2	231931300	231932300	2.7189122399638843
chr2	231931400	231932400	3.229763568670125
chr2	231931500	231932500	3.222170576663062
chr2	231931600	231932600	3.1556392044286063
chr2	231931700	231932700	3.2911568937524014
chr2	231931800	231932800	3.6853694393091567
chr2	231931900	231932900	3.93194363836648
chr2	231932000	231933000	3.5153813982550326
chr2	231932100	231933100	3.1257229214961773
chr2	231932200	231933200	2.7395089905536376
chr2	231932300	231933300	2.5960226853634976
chr2	231932400	231933400	2.357275303686421
chr2	231932500	231933500	2.3741037118154096
chr2	231932600	231933600	2.1709601319143697
chr2	231933200	231934200	2.264146092557949
chr2	231933300	231934300	2.7872668361908635
chr2	231933400	231934400	2.628418651301376
chr2	231933500	231934500	3.21078566968216
chr2	231933600	231934600	3.150646469636825
chr2	231933700	231934700	3.2476431919710738
chr2	231933800	231934800	3.573772821642468
chr2	231933900	231934900	3.620642877573723
chr2	231934000	231935000	3.6299517927409157
chr2	231934100	231935100	4.283679840734194
chr2	231934200	231935200	4.083602695515159
chr2	231934300	231935300	3.6516956218825336
chr2	231934400	231935400	3.144177417030965
chr2	231934500	231935500	3.419535670230605
chr2	231934600	231935600	3.5143296844194434
chr2	231934700	231935700	3.369010116956906
chr2	231934800	231935800	2.565671283316254
chr2	231934900	231935900	2.252035785312058
chr2	231935000	231936000	2.62663793987501
chr2	231935100	231936100	2.7579148944571967
chr2	231935200	231936200	2.7502619547580003
chr2	231935300	231936300	3.332926209406312
chr2	231935400	231936400	3.8442923204402537
chr2	231935500	231936500	2.628693204655207
chr2	231935600	231936600	2.745459428062748
chr2	231935700	231936700	2.496130207435072
chr2	231935800	231936800	2.7787528198694567
chr2	231935900	231936900	3.0973034656839222
chr2	231936000	231937000	2.3784357513428396
chr2	231936100	231937100	1.6961942926632028
chr2	231937200	231938200	1.8009223947914994
chr2	231937300	231938300	1.7981282387252948
chr2	231937400	231938400	1.0458994906435526
chr2	231937500	231938500	1.2848821540941464
chr2	231937600	231938600	1.5232503082431943
chr2	231937700	231938700	1.5761340397662484
chr2	231937800	231938800	1.1707532864785428
chr2	231937900	231938900	1.6454971721755438
chr2	231938000	231939000	1.7065747249270884
chr2	231938100	231939100	1.6815293559143678
chr2	231938200	231939200	1.7519820046021304
chr2	231938300	231939300	1.5532774132940739
chr2	231938400	231939400	1.943253011091788
chr2	231938500	231939500	1.323946749384778
chr2	231938600	231939600	0.8503020241372498
chr2	231938700	231939700	1.3373276649219594
chr2	231938800	231939800	1.477202455904249
chr2	231938900	231939900	1.1833719052254472
chr2	231939000	231940000	0.7204800469777809
chr2	231940100	231941100	2.6841912037577402
chr2	231940200	231941200	2.495696874130373
chr2	231940300	231941300	2.8663635340990488
chr2	231940400	231941400	1.948803011497949
chr2	231940500	231941500	1.704485343295675
chr2	231940600	231941600	1.9221469704394585
chr2	231940700	231941700	1.6380124770774402
chr2	231940800	231941800	1.390590179533668
chr2	231940900	231941900	1.7307975439454104
chr2	231941000	231942000	1.8297836578053717
chr2	231941100	231942100	1.6836090028744015
chr2	231941200	231942200	1.4073617513387353
chr2	231941300	231942300	1.0436669157374874
chr2	231941400	231942400	1.8044351192430288
chr2	231941500	231942500	2.1929263400088
chr2	231941600	231942600	1.749993364642598
chr2	231941700	231942700	1.824941936320644
chr2	231941800	231942800	2.0353719484928035
chr2	231941900	231942900	1.6124696211845733
chr2	231942000	231943000	1.316605982453267
chr2	231942100	231943100	1.492643038639467
chr2	231942200	231943200	2.3508030927174097
chr2	231942300	231943300	2.274479147075414
chr2	231942400	231943400	2.182474980401792
chr2	231942500	231943500	2.037621097479489
chr2	231942600	231943600	1.9858084297146967
chr2	231942700	231943700	2.253715193244468
chr2	231942800	231943800	2.244058995339787
chr2	231942900	231943900	2.409578393275805
chr2	231943000	231944000	1.947618206744493
chr2	231943100	231944100	2.172131143354369
chr2	231943200	231944200	1.9301492586461104
chr2	231943300	231944300	2.0270032009376835
chr2	231943400	231944400	1.4716539609423849
chr2	231943500	231944500	1.8134555952932585
chr2	231943600	231944600	1.7661336195446586
chr2	231945000	231946000	2.028256550559939
chr2	231945100	231946100	2.2256857639940177
chr2	231945200	231946200	2.40179436760772
chr2	231945300	231946300	2.5676063232012667
chr2	231945400	231946400	2.818134839348005
chr2	231945500	231946500	3.0398880803826174
chr2	231945600	231946600	2.427015227928365
chr2	231945700	231946700	2.3312451154684504
chr2	231945800	231946800	2.54406078332765
chr2	231945900	231946900	2.8768179513770384
chr2	231946000	231947000	2.6494871377195075
chr2	231946100	231947100	2.510313543644476
chr2	231946200	231947200	2.674086239015984
chr2	231946300	231947300	2.6863146001984335
chr2	231946400	231947400	2.4666013764782804
chr2	231946500	231947500	2.5898964963841737
chr2	231946600	231947600	2.8603171476104885
chr2	231946700	231947700	2.561885203064377
chr2	231946800	231947800	2.402214174159296
chr2	231946900	231947900	1.6216915890124513
chr2	231947000	231948000	1.654966505810125
chr2	231947500	231948500	0.8080684761217625
chr2	231947600	231948600	1.1681208929266034
chr2	231947700	231948700	0.8543497679232129
chr2	231947800	231948800	0.8809714447491003
chr2	231947900	231948900	1.01638458408404
chr2	231948000	231949000	1.3545056738312449
chr2	231948100	231949100	1.1244387335383832
chr2	231949300	231950300	1.4824420042528492
chr2	231949400	231950400	1.1860378844452817
chr2	231949500	231950500	1.2250074458764222
chr2	231949600	231950600	1.4880621552532032
chr2	231949700	231950700	0.9118719187059986
chr2	231949800	231950800	1.4429424514856009
chr2	231949900	231950900	0.9326864302397204
chr2	231950000	231951000	1.0265599652766477
chr2	231950100	231951100	1.7697154989214725
chr2	231950200	231951200	1.123956968888299
chr2	231950300	231951300	1.6737736703624144
chr2	231950400	231951400	1.742050928556917
chr2	231950500	231951500	1.331139006314581
chr2	231950600	231951600	1.22791165703757
chr2	231950700	231951700	1.088381143879475
chr2	231950800	231951800	0.3969300947819317
chr2	231950900	231951900	1.1194025002712231
chr2	231951000	231952000	0.5442055420207675
chr2	231951100	231952100	-0.15647960202789926
chr2	231951200	231952200	0.4168792739432885
chr2	231951300	231952300	0.3684469739069892
chr2	231951400	231952400	0.6134669160994614
chr2	231951500	231952500	1.0790695722049504
chr2	231951600	231952600	1.464663625449782
chr2	231951700	231952700	1.8157179231211185
chr2	231951800	231952800	1.8788384693915725
chr2	231951900	231952900	1.1097403364842895
chr2	231952000	231953000	1.1358614940942462
chr2	231952100	231953100	1.0597997630727722
chr2	231952200	231953200	1.3511396138857796
chr2	231952300	231953300	1.3495570089616429
chr2	231952400	231953400	0.897403105545822
chr2	231952500	231953500	0.5257379848719294
chr2	231952600	231953600	-0.18283829756626008
chr2	231952700	231953700	-0.29327046079604624
chr2	231952800	231953800	-0.02914953924310794
chr2	231952900	231953900	0.41370129726274735
chr2	231953000	231954000	0.8091231670024658
chr2	231953100	231954100	1.0113175869033415
chr2	231953200	231954200	0.3820068204085254
chr2	231953300	231954300	0.38146973291993536
chr2	231953400	231954400	1.0437635217938102
chr2	231954800	231955800	1.92390235520818
chr2	231954900	231955900	2.1458952290048856
chr2	231955000	231956000	2.0415220636167857
chr2	231955100	231956100	2.3114716419975814
chr2	231955200	231956200	2.6081996819707203
chr2	231955300	231956300	2.542876910220216
chr2	231955400	231956400	2.37674977852989
chr2	231955500	231956500	2.177253135787746
chr2	231955600	231956600	2.472704411223555
chr2	231955700	231956700	2.6179587896190903
chr2	231955800	231956800	2.54749953042264
chr2	231955900	231956900	2.1828119722674217
chr2	231956000	231957000	2.2903305667858063
chr2	231956100	231957100	2.2433153266643417
chr2	231956200	231957200	2.2227239192888684
chr2	231956300	231957300	1.6420549304538758
chr2	231956400	231957400	1.8947739717031624
chr2	231957400	231958400	1.7337043090307032
chr2	231957500	231958500	1.9288663213174928
chr2	231957600	231958600	2.174833215012845
chr2	231957700	231958700	2.262427166272361
chr2	231957800	231958800	2.2683171875391777
chr2	231957900	231958900	2.096975300485819
chr2	231958000	231959000	1.8908602634403262
chr2	231958100	231959100	1.5195876543475564
chr2	231958200	231959200	1.241716126212424
chr2	231958300	231959300	1.0283055533645071
chr2	231958400	231959400	0.982218527198108
chr2	231958500	231959500	0.7952480472079019
chr2	231958600	231959600	0.6875336779142905
chr2	231958700	231959700	0.2358000760365569
chr2	231958800	231959800	0.5362293339935299
chr2	231958900	231959900	0.5785636681740033
chr2	231959000	231960000	0.42769342053436743
chr2	231959100	231960100	0.2658701007166025
chr2	231959200	231960200	0.4302007781480516
chr2	231959300	231960300	0.3659901307981464
chr2	231960600	231961600	3.09489423193728
chr2	231960700	231961700	2.775145706997366
chr2	231960800	231961800	2.6543138990235104
chr2	231960900	231961900	3.0372540815140283
chr2	231961000	231962000	3.448166057594706
chr2	231961100	231962100	4.254616849930354
chr2	231961200	231962200	4.100697197045784
chr2	231961300	231962300	3.1807251391142897
chr2	231961400	231962400	2.778126586419293
chr2	231961500	231962500	1.4989176815916734
chr2	231961600	231962600	0.602124667267371
chr2	231961700	231962700	0.8620798969700717
chr2	231961800	231962800	0.3544235780877992
chr2	231961900	231962900	0.8283563390699058
chr2	231962100	231963100	-0.4339910906134047
chr2	231962500	231963500	1.033770626427457
chr2	231962600	231963600	0.9811524832134559
chr2	231962700	231963700	0.2835812890257866
chr2	231962800	231963800	1.5680815583868024
chr2	231962900	231963900	1.692420836653875
chr2	231963000	231964000	2.971121096051664
chr2	231963100	231964100	2.9539546132247905
chr2	231963200	231964200	3.4149137627689123
chr2	231963300	231964300	3.230637364715513
chr2	231963400	231964400	2.7140363313237583
chr2	231963500	231964500	2.7445786961110445
chr2	231963600	231964600	2.9622690137184216
chr2	231963700	231964700	3.4195180283884787
chr2	231963800	231964800	2.311930486106157
chr2	231963900	231964900	1.9187659427404096
chr2	231964000	231965000	1.1957706342437144
chr2	231964100	231965100	1.352320567978028
chr2	231964200	231965200	0.7922128371066258
chr2	231964300	231965300	0.6522381540913004
chr2	231964400	231965400	0.9782100960862756
chr2	231966700	231967700	0.7499017355362706
chr2	231966800	231967800	1.2131881685233343
chr2	231966900	231967900	1.2868093050107072
chr2	231967000	231968000	1.2371936954012008
chr2	231967100	231968100	1.2239194244085407
chr2	231968200	231969200	2.2727821329602835
chr2	231968300	231969300	2.1198818724214763
chr2	231969400	231970400	1.0186080842490028
chr2	231969500	231970500	1.3574715123555925
chr2	231969600	231970600	0.8031229760963121
chr2	231969700	231970700	1.0549716690472453
chr2	231969800	231970800	1.3692076716041208
chr2	231969900	231970900	0.9757799666746244
chr2	231970000	231971000	0.3644630446929021
chr2	231970100	231971100	0.10959449712266824
chr2	231970200	231971200	0.010125204675024944
chr2	231970300	231971300	0.7313383685587164
chr2	231970400	231971400	1.3284475555614583
chr2	231970500	231971500	0.9223139462607379
chr2	231970600	231971600	1.7296857081886774
chr2	231970700	231971700	0.9774868945020692
chr2	231971500	231972500	0.27991581567585183
chr2	231971600	231972600	-0.2462042516165137
chr2	231971700	231972700	0.04489754746590836
chr2	231971800	231972800	0.4578629615482042
chr2	231971900	231972900	0.4922392925260946
chr2	231972000	231973000	0.6825342308802269
chr2	231972100	231973100	0.9484784157271136
chr2	231972200	231973200	0.7895390313054866
chr2	231972300	231973300	0.735192140460341
chr2	231972400	231973400	1.6306212234814002
chr2	231972500	231973500	1.7252667814382694
chr2	231972600	231973600	2.2611105711535613
chr2	231972700	231973700	2.605743621757441
chr2	231972800	231973800	2.2866725757188746
chr2	231972900	231973900	1.9918399306788896
chr2	231973000	231974000	2.2130190631359956
chr2	231973100	231974100	1.471146107108146
chr2	231973200	231974200	1.326073894906747
chr2	231973300	231974300	0.9350644429227568
chr2	231973400	231974400	0.76070845899692
chr2	231973500	231974500	0.7753927086896969
chr2	231974600	231975600	1.533616588267806
chr2	231974700	231975700	1.9966843575107525
chr2	231976800	231977800	3.4672642011467527
chr2	231976900	231977900	3.2917571372147902
chr2	231977000	231978000	2.8638852431236286
chr2	231977100	231978100	3.0341206056985026
chr2	231977200	231978200	2.7517179294135934
chr2	231977300	231978300	2.892631802144214
chr2	231977400	231978400	2.4912556605094047
chr2	231977500	231978500	2.0427824269817743
chr2	231977600	231978600	1.3938681466967648
chr2	231977700	231978700	0.736675587431383
chr2	231977800	231978800	1.0477746715342102
chr2	231977900	231978900	1.3704306495669254
chr2	231978000	231979000	1.7082826311153863
chr2	231978100	231979100	1.6418431938045444
chr2	231978200	231979200	1.6924300461613029
chr2	231978300	231979300	1.7178340975718505
chr2	231978400	231979400	1.8456528483952028
chr2	231978500	231979500	1.9148973359916064
chr2	231978600	231979600	2.2610405843404138
chr2	231978700	231979700	2.4367429380259744
chr2	231978800	231979800	1.911808616297607
chr2	231978900	231979900	1.5616979804117148
chr2	231979000	231980000	1.1362619954065531
chr2	231979100	231980100	0.9727621947276192
chr2	231979200	231980200	0.8787597806473447
chr2	231979300	231980300	1.17538289971528
chr2	231979400	231980400	1.3336261921193189
chr2	231979500	231980500	2.0297836319473337
chr2	231979600	231980600	1.8587560072468887
chr2	231979700	231980700	2.338360600252963
chr2	231979800	231980800	3.1332392293127374
chr2	231979900	231980900	3.0959764616582235
chr2	231980000	231981000	3.8045490826726924
chr2	231980100	231981100	3.623583937775564
chr2	231980200	231981200	3.5788849625121166
chr2	231980300	231981300	3.197225082600208
chr2	231980400	231981400	3.029202897486707
chr2	231980500	231981500	2.0226408290383064
chr2	231980600	231981600	2.103400414628224
chr2	231982100	231983100	2.352816368453273
chr2	231982200	231983200	1.9813566557959088
chr2	231982300	231983300	1.9961558132330863
chr2	231982400	231983400	2.1101208551767106
chr2	231982500	231983500	2.6301393307808074
chr2	231982600	231983600	2.6629538584949457
chr2	231982700	231983700	2.711905880334033
chr2	231982800	231983800	2.7542982647033756
chr2	231982900	231983900	2.9157156332329315
chr2	231983000	231984000	2.6600727887361084
chr2	231983100	231984100	2.0751341588555885
chr2	231983200	231984200	1.8992290778757928
chr2	231983300	231984300	1.8192158755420464
chr2	231985300	231986300	0.7248616479865494
chr2	231985400	231986400	0.4876743722840257
chr2	231985500	231986500	0.846088667193419
chr2	231985600	231986600	0.5894361129342008
chr2	231985700	231986700	0.6817170057674228
chr2	231985800	231986800	0.949479911461846
chr2	231985900	231986900	0.9709436783295756
chr2	231986000	231987000	0.7777820998613802
chr2	231986100	231987100	0.6464392656696986
chr2	231986200	231987200	0.7761553165614204
chr2	231986300	231987300	0.8235570146561773
chr2	231986400	231987400	0.8191655221834975
chr2	231986500	231987500	1.0145347005081096
chr2	231986600	231987600	1.814417415433372
chr2	231986700	231987700	1.780908151727359
chr2	231986800	231987800	1.4737130317413496
chr2	231986900	231987900	2.0183438519362333
chr2	231987000	231988000	2.740088088847513
chr2	231987100	231988100	2.771965637344098
chr2	231987200	231988200	2.9719457249417687
chr2	231987300	231988300	2.4657677984555684
chr2	231987400	231988400	2.9714342287250215
chr2	231987500	231988500	2.611708881836829
chr2	231987600	231988600	2.5914709483280296
chr2	231987700	231988700	2.385744796675991
chr2	231987800	231988800	2.514550237007639
chr2	231987900	231988900	1.9252950330238496
chr2	231988000	231989000	0.8261528939415489
chr2	231988100	231989100	0.592601568645182
chr2	231988200	231989200	0.6885702457388871
chr2	231988300	231989300	1.130774145493203
chr2	231988400	231989400	1.680017080075895
chr2	231988500	231989500	1.7957879576927889
chr2	231988600	231989600	1.29729043558249
chr2	231988700	231989700	1.2992503786341496
chr2	231988800	231989800	1.2416748091303773
chr2	231988900	231989900	1.5806774537609618
chr2	231989000	231990000	2.4217283953819804
chr2	231989100	231990100	3.304142879813333
chr2	231989200	231990200	2.835659213850556
chr2	231989300	231990300	2.8202730412804446
chr2	231989400	231990400	2.653992551543507
chr2	231989500	231990500	2.6682229303451703
chr2	231989600	231990600	2.5394457574641005
chr2	231989700	231990700	2.616234473819896
chr2	231989800	231990800	2.7867870363725515
chr2	231989900	231990900	2.721378978013387
chr2	231990000	231991000	2.6056824458676657
chr2	231990100	231991100	2.2601175848996387
chr2	231990200	231991200	3.2759702749348234
chr2	231990300	231991300	3.5679857114581237
chr2	231990400	231991400	2.8986302019173285
chr2	231990500	231991500	2.9663951836622684
chr2	231990600	231991600	3.5085707912907544
chr2	231990700	231991700	3.81821762761146
chr2	231990800	231991800	4.248891712572871
chr2	231990900	231991900	3.9482264692984894
chr2	231991000	231992000	3.7349151473716318
chr2	231991100	231992100	3.460589576327888
chr2	231991200	231992200	2.464355711898988
chr2	231991300	231992300	2.019002105481205
chr2	231991400	231992400	2.242134724748839
chr2	231991500	231992500	2.35479681266671
chr2	231991600	231992600	1.9744243154337744
chr2	231991700	231992700	1.4712204925453718
chr2	231991800	231992800	0.9340582345496636
chr2	231991900	231992900	1.281555256015933
chr2	231992000	231993000	1.507039409538352
chr2	231992100	231993100	1.3510270583010815
chr2	231992200	231993200	1.6316363635194373
chr2	231992300	231993300	1.2216361687274586
chr2	231992400	231993400	1.2444796753968408
chr2	231992500	231993500	1.0686739448532752
chr2	231992600	231993600	1.5925590750686676
chr2	231992700	231993700	2.153698745785579
chr2	231994900	231995900	0.7328434346501677
chr2	231995000	231996000	1.0982793128289787
chr2	231995100	231996100	1.4690568531721082
chr2	231995200	231996200	1.4353038949477028
chr2	231995300	231996300	1.5044831004229324
chr2	231995400	231996400	1.1655353405614572
chr2	231995500	231996500	1.6677078880919451
chr2	231995600	231996600	1.3394889472820222
chr2	231995700	231996700	1.7366926133798677
chr2	231995800	231996800	1.6328300601490848
chr2	231995900	231996900	1.9794539085517269
chr2	231996000	231997000	1.8608859718841406
chr2	231996100	231997100	1.8543604156052909
chr2	231996200	231997200	2.502804900283882
chr2	231996300	231997300	2.18789020421754
chr2	231996400	231997400	2.330375227022383
chr2	231996500	231997500	1.5078684812913474
chr2	231996600	231997600	1.7350625938871704
chr2	231996700	231997700	2.058500295643876
chr2	231996800	231997800	2.3530584934860546
chr2	231996900	231997900	2.0426043437477905
chr2	231997000	231998000	2.2243092196482306
chr2	231997100	231998100	1.8362134429880916
chr2	231997200	231998200	1.4885163870917832
chr2	231997300	231998300	1.4646473168734286
chr2	231997400	231998400	1.3103419649121533
chr2	231997500	231998500	1.7328689076328792
chr2	231997600	231998600	1.807971214454892
chr2	231997700	231998700	1.4967706899977844
chr2	231997800	231998800	1.1920596204412102
chr2	231997900	231998900	0.9072186286035936
chr2	231998000	231999000	0.5356858906599261
chr2	231998100	231999100	0.9802972828501941
chr2	231998200	231999200	0.8538263415937025
chr2	231998300	231999300	1.2379751493113789
chr2	231998400	231999400	1.3571126478431303
chr2	231998500	231999500	1.8387779635984864
chr2	231998600	231999600	1.3999557363612234
chr2	231998700	231999700	1.2868451258653155
chr2	231998800	231999800	1.620076175264317
chr2	231998900	231999900	2.725201407681737
chr2	231999000	232000000	2.990946444196167
chr2	231999100	232000100	2.8948477614895287
chr2	231999200	232000200	2.6223666751054338
chr2	231999300	232000300	2.6617493713096163
chr2	231999400	232000400	2.6084042845077806
chr2	231999500	232000500	2.3950148828766427
chr2	231999600	232000600	2.714566829272998
chr2	232001800	232002800	1.5309708811155733
chr2	232001900	232002900	1.5626826351466836
chr2	232002000	232003000	1.0460504278352283
chr2	232002100	232003100	1.2353480207426937
chr2	232002200	232003200	1.3561283084512763
chr2	232002300	232003300	1.7221367488686452
chr2	232002400	232003400	1.5305567944903808
chr2	232002500	232003500	1.1045147198818983
chr2	232002600	232003600	0.8911635365965229
chr2	232002700	232003700	1.070534130376544
chr2	232002800	232003800	1.8638504722026208
chr2	232002900	232003900	2.1620077174257446
chr2	232003000	232004000	2.016419756509367
chr2	232003100	232004100	0.9679908968798028
chr2	232003200	232004200	0.5105756054057132
chr2	232003300	232004300	0.6309548536190799
chr2	232003400	232004400	0.7865935104959259
chr2	232003500	232004500	0.7726137380899232
chr2	232005200	232006200	0.8403053512119703
chr2	232005300	232006300	0.9078205454221726
chr2	232005400	232006400	0.9105583073001158
chr2	232005500	232006500	0.8960494638295552
chr2	232005600	232006600	0.8937588203998238
chr2	232005700	232006700	1.187965219745552
chr2	232005800	232006800	1.0200731729291583
chr2	232005900	232006900	0.2126419877861156
chr2	232006000	232007000	0.04571333344929832
chr2	232006100	232007100	0.5714477863369807
chr2	232006200	232007200	0.7365235626099782
chr2	232006300	232007300	1.1188535498690524
chr2	232006400	232007400	0.8746546692169991
chr2	232006500	232007500	0.8499121986746201
chr2	232006600	232007600	0.9713204983168168
chr2	232006700	232007700	1.3870186968004592
chr2	232006800	232007800	1.274828900947782
chr2	232006900	232007900	1.944728812250745
chr2	232007000	232008000	2.5910435037136237
chr2	232007100	232008100	2.538598442459589
chr2	232007200	232008200	2.470710863248267
chr2	232007300	232008300	2.1167111352233534
chr2	232007400	232008400	2.393083318580524
chr2	232007600	232008600	2.540850796704984
chr2	232007700	232008700	1.7106831808693053
chr2	232008200	232009200	0.6520409050090012
chr2	232008300	232009300	1.1489346211295723
chr2	232008400	232009400	1.5426342387800285
chr2	232008500	232009500	1.9001977181524707
chr2	232008600	232009600	1.4201245278842152
chr2	232008700	232009700	1.9100479595453512
chr2	232008800	232009800	1.78032644452356
chr2	232008900	232009900	1.8847147796475985
chr2	232009000	232010000	2.11352658228527
chr2	232009100	232010100	1.3152971627083718
chr2	232009200	232010200	1.5481384932813027
chr2	232009300	232010300	0.9797897641278428
chr2	232009400	232010400	1.0464952842718034
chr2	232009500	232010500	0.6576742468168161
chr2	232009600	232010600	0.2318492202990583
chr2	232009700	232010700	0.4933524906436483
chr2	232009800	232010800	0.8266570311572621
chr2	232009900	232010900	0.7561536082852998
chr2	232010000	232011000	0.6682814621023258
chr2	232010100	232011100	1.6152325771291356
chr2	232010200	232011200	1.6930769444438152
chr2	232010300	232011300	2.2696552539297232
chr2	232010400	232011400	2.1346599622227336
chr2	232010500	232011500	2.103772554639105
chr2	232010600	232011600	2.9660812205251768
chr2	232011400	232012400	2.586171264388545
chr2	232011500	232012500	2.6303079794701736
chr2	232011600	232012600	2.413471401150004
chr2	232011700	232012700	2.2784985647710294
chr2	232011800	232012800	1.5155589999831631
chr2	232011900	232012900	0.8689123995809014
chr2	232012000	232013000	0.8913409358217512
chr2	232012100	232013100	1.0524511815391095
chr2	232012200	232013200	0.8498847407401665
chr2	232012300	232013300	0.4688867053968586
chr2	232012400	232013400	1.0772224842577474
chr2	232012500	232013500	0.7729620787192322
chr2	232012600	232013600	0.6194471594024186
chr2	232012700	232013700	0.7129582191178553
chr2	232012800	232013800	1.5788339176914048
chr2	232012900	232013900	1.842597670316953
chr2	232013000	232014000	1.5070160066711118
chr2	232013100	232014100	1.2641366479091478
chr2	232013200	232014200	1.3535378742516622
chr2	232013300	232014300	1.9835828366077333
chr2	232013400	232014400	1.7193842760342106
chr2	232013500	232014500	2.135772527911516
chr2	232013600	232014600	2.4635260551486344
chr2	232013700	232014700	2.7133992104384204
chr2	232013800	232014800	2.4005049827432505
chr2	232013900	232014900	2.8176253436105503
chr2	232014000	232015000	3.364751283159127
chr2	232014100	232015100	3.4587900047249684
chr2	232014200	232015200	3.3545431257084948
chr2	232014300	232015300	2.9241839688816214
chr2	232014400	232015400	2.553748432590829
chr2	232014500	232015500	2.3170648889130274
chr2	232014600	232015600	2.43969924687745
chr2	232014700	232015700	2.422970744706369
chr2	232014800	232015800	1.8497595932809123
chr2	232014900	232015900	1.7037152780433602
chr2	232015000	232016000	1.8711121935834527
chr2	232015100	232016100	2.1352836624276947
chr2	232015200	232016200	2.424249499662951
chr2	232015300	232016300	2.6926661488190984
chr2	232015400	232016400	2.9594848386180006
chr2	232015500	232016500	3.161717389777855
chr2	232015600	232016600	2.9840795760160583
chr2	232015700	232016700	2.851861023654127
chr2	232015800	232016800	3.2320213746306736
chr2	232015900	232016900	3.2525597237152426
chr2	232017000	232018000	2.0430001524405466
chr2	232017100	232018100	2.3335359386458303
chr2	232017200	232018200	1.5984649253683332
chr2	232017300	232018300	1.8177627807505736
chr2	232017400	232018400	1.784588232638609
chr2	232017500	232018500	2.025013124280893
chr2	232017600	232018600	2.1215651621949583
chr2	232017700	232018700	2.4986127595325685
chr2	232017800	232018800	2.1262969612832694
chr2	232017900	232018900	1.3741320152030687
chr2	232018000	232019000	0.8950061359859053
chr2	232018100	232019100	0.9413797633099872
chr2	232018200	232019200	1.3414117428055732
chr2	232018300	232019300	1.2192353590680338
chr2	232018400	232019400	0.7855097183402958
chr2	232018500	232019500	0.33215479800794856
chr2	232018600	232019600	-0.5347599438245192
chr2	232018700	232019700	-0.6982414356920982
chr2	232018800	232019800	-0.9519027888004012
chr2	232018900	232019900	-0.8120162430875197
chr2	232019000	232020000	-0.5065825971741109
chr2	232019100	232020100	-1.0792599192826609
chr2	232020000	232021000	3.432214910642766
chr2	232020100	232021100	3.034247095361688
chr2	232020200	232021200	2.666026085056328
chr2	232020300	232021300	2.8196122177769967
chr2	232020400	232021400	3.187692778825652
chr2	232020500	232021500	3.7102645565055066
chr2	232020600	232021600	3.1236781149384005
chr2	232020700	232021700	2.4007959124619265
chr2	232020800	232021800	1.6015470520158224
chr2	232020900	232021900	1.6919724320280565
chr2	232021000	232022000	1.8101094584917892
chr2	232021100	232022100	2.4834838668981267
chr2	232021200	232022200	2.8717329151968096
chr2	232021300	232022300	2.770348742370087
chr2	232021400	232022400	2.7229526939307074
chr2	232021500	232022500	2.3862591887519518
chr2	232021600	232022600	3.155019070234032
chr2	232021700	232022700	2.867740271188791
chr2	232021800	232022800	2.772795269514986
chr2	232021900	232022900	2.3876084564082363
chr2	232022000	232023000	1.9160395969524469
chr2	232022100	232023100	1.2446575029048879
chr2	232022200	232023200	1.3081528111797611
chr2	232022300	232023300	0.9119261157938636
chr2	232022400	232023400	0.6729424473140765
chr2	232022500	232023500	0.7070734013666434
chr2	232022600	232023600	1.1879912001339734
chr2	232022700	232023700	1.887963586372877
chr2	232022800	232023800	2.2420910143443407
chr2	232022900	232023900	2.0961777541066526
chr2	232023000	232024000	2.4835003892661964
chr2	232023100	232024100	2.4600455036829043
chr2	232023200	232024200	1.848126143245122
chr2	232023300	232024300	2.2518478553138355
chr2	232023400	232024400	1.7233276567153342
chr2	232023500	232024500	1.193571693353221
chr2	232023600	232024600	0.22281216801739265
chr2	232023700	232024700	-0.05593800360306444
chr2	232023800	232024800	-0.3347175124774467
chr2	232023900	232024900	0.16263226001476686
chr2	232024000	232025000	0.07153375775687644
chr2	232024100	232025100	0.2965783033514728
chr2	232024200	232025200	0.6739912972647576
chr2	232024300	232025300	0.7448275931904765
chr2	232024400	232025400	1.4205139001177316
chr2	232024500	232025500	1.1683893485469017
chr2	232024600	232025600	1.6276468227100234
chr2	232024700	232025700	1.9647553356517984
chr2	232024800	232025800	2.307047504980063
chr2	232024900	232025900	2.5795075421808296
chr2	232025000	232026000	2.6257279621931833
chr2	232025100	232026100	2.379499075880478
chr2	232025200	232026200	2.0326704407354312
chr2	232025300	232026300	1.8745744211674624
chr2	232025400	232026400	1.3798148011915048
chr2	232025500	232026500	1.7122150516251886
chr2	232025600	232026600	1.6953633385001718
chr2	232025700	232026700	0.6550723752762889
chr2	232025800	232026800	0.4795484504194139
chr2	232025900	232026900	0.4176168758014872
chr2	232026000	232027000	-0.0033415437582061214
chr2	232026100	232027100	0.13137029480770895
chr2	232026200	232027200	0.6372284713775295
chr2	232026300	232027300	1.7542106419949044
chr2	232026400	232027400	1.949397945258932
chr2	232026500	232027500	2.075950230932873
chr2	232026600	232027600	1.9402778512884813
chr2	232026700	232027700	2.571158305375365
chr2	232026800	232027800	2.795760706925236
chr2	232026900	232027900	2.504525421039447
chr2	232027000	232028000	2.8474357482028783
chr2	232027100	232028100	2.6324806394645845
chr2	232027200	232028200	2.3239176740817022
chr2	232027300	232028300	0.7597719295891491
chr2	232027400	232028400	0.6455264150572305
chr2	232027500	232028500	0.9102668164853494
chr2	232027600	232028600	1.1738681152454202
chr2	232027700	232028700	1.3267739166383503
chr2	232027800	232028800	1.7851039876218473
chr2	232027900	232028900	1.8986195865801687
chr2	232028000	232029000	1.67475112465311
chr2	232028100	232029100	1.9893631549887687
chr2	232028200	232029200	2.311548513546056
chr2	232028300	232029300	3.034875444632726
chr2	232028400	232029400	3.756645743316087
chr2	232028500	232029500	3.6637460786314007
chr2	232028600	232029600	3.2180887980465465
chr2	232028700	232029700	2.8575505004344817
chr2	232028800	232029800	2.5212520737900106
chr2	232028900	232029900	2.0728059973675537
chr2	232029000	232030000	2.8279918534431223
chr2	232029100	232030100	3.3190415965191447
chr2	232029200	232030200	3.5774692836627446
chr2	232029300	232030300	3.395154676636352
chr2	232029400	232030400	3.2101531177402003
chr2	232029500	232030500	3.3565039028872024
chr2	232029600	232030600	3.5932553270535768
chr2	232029700	232030700	3.9261149728258142
chr2	232029800	232030800	3.5018832523973424
chr2	232029900	232030900	3.1348548756885064
chr2	232030000	232031000	2.1715978023688596
chr2	232030100	232031100	2.047513514727411
chr2	232030200	232031200	2.16098399763474
chr2	232030300	232031300	2.5216468315051
chr2	232030400	232031400	2.1438488104243003
chr2	232030500	232031500	2.3580925075373123
chr2	232030600	232031600	2.2490737648610866
chr2	232030700	232031700	1.962046432212732
chr2	232030800	232031800	2.24871425596964
chr2	232033200	232034200	2.9538112203170592
chr2	232033500	232034500	2.334741437678458
chr2	232034600	232035600	0.6636976246913607
chr2	232034700	232035700	0.6161319298625373
chr2	232034800	232035800	0.5497335974932013
chr2	232034900	232035900	0.8241245839935859
chr2	232035200	232036200	1.5130107685301983
chr2	232035300	232036300	1.077176421176056
chr2	232035400	232036400	1.6019831994010312
chr2	232035500	232036500	1.8506979108003518
chr2	232035600	232036600	2.6734696613945683
chr2	232035700	232036700	2.769901750565744
chr2	232035800	232036800	2.64217164437854
chr2	232035900	232036900	2.181805413571704
chr2	232036000	232037000	2.0733928813315674
chr2	232036100	232037100	1.4214778659088507
chr2	232036200	232037200	1.8335164460242657
chr2	232036300	232037300	2.350392142775636
chr2	232036400	232037400	2.4832971831171995
chr2	232036500	232037500	3.1009818033091547
chr2	232036600	232037600	2.5812341307019646
chr2	232036700	232037700	3.5888663943066317
chr2	232036800	232037800	3.8575825864658913
chr2	232036900	232037900	4.335160801283927
chr2	232037000	232038000	4.574342129072046
chr2	232037100	232038100	4.490018031480092
chr2	232037200	232038200	3.7119929166696415
chr2	232037300	232038300	3.4615902340602567
chr2	232037400	232038400	3.4826799305394034
chr2	232037500	232038500	2.8836166460686496
chr2	232037600	232038600	2.850728043081445
chr2	232037700	232038700	1.9061509819206397
chr2	232037800	232038800	1.6359701735992314
chr2	232037900	232038900	0.9103651391775024
chr2	232038000	232039000	-0.023607387575971625
chr2	232038100	232039100	0.4124544361169964
chr2	232038200	232039200	1.512193898916806
chr2	232038300	232039300	1.3963939310112572
chr2	232038400	232039400	0.9316105395690124
chr2	232038500	232039500	1.3790023201040116
chr2	232038600	232039600	1.3751757771534792
chr2	232038700	232039700	1.5134846200751924
chr2	232038800	232039800	1.520100577066401
chr2	232038900	232039900	1.34822088145131
chr2	232039000	232040000	1.9710686357103235
chr2	232039100	232040100	2.267818380218623
chr2	232039200	232040200	1.150001500012215
chr2	232039300	232040300	1.2899036405096036
chr2	232039400	232040400	1.4069911324865931
chr2	232039500	232040500	1.810890718319728
chr2	232039600	232040600	2.017511445794106
chr2	232039700	232040700	1.5871689788851946
chr2	232039800	232040800	2.23826913081976
chr2	232039900	232040900	2.6393886367893558
chr2	232040000	232041000	2.8829069283122095
chr2	232040100	232041100	2.5355119384739844
chr2	232040200	232041200	2.8459953687151485
chr2	232040300	232041300	2.526072256606249
chr2	232040400	232041400	2.8566678498820366
chr2	232040500	232041500	2.459600655166601
chr2	232040600	232041600	2.4745927981956704
chr2	232040700	232041700	3.2883771232501364
chr2	232040800	232041800	2.6500635005288093
chr2	232040900	232041900	3.1081655369234977
chr2	232041000	232042000	2.868197400862162
chr2	232041100	232042100	3.2102567339733388
chr2	232041200	232042200	3.0477284275971432
chr2	232041300	232042300	3.1583797846665216
chr2	232041400	232042400	3.2198803661043978
chr2	232041500	232042500	2.8433919774205423
chr2	232041600	232042600	2.902334620619781
chr2	232041700	232042700	2.7541047092254174
chr2	232041800	232042800	2.501846570288931
chr2	232041900	232042900	1.6723474785100914
chr2	232042000	232043000	1.6971512855055726
chr2	232042100	232043100	1.327124603035893
chr2	232042200	232043200	1.8460707926161015
chr2	232042300	232043300	1.7928582231348649
chr2	232042400	232043400	1.8094808165032448
chr2	232042500	232043500	2.180637808467264
chr2	232042600	232043600	2.133473451978234
chr2	232042700	232043700	1.7657669281085262
chr2	232042800	232043800	1.939444679014956
chr2	232042900	232043900	2.7745693843172496
chr2	232043000	232044000	3.1309375428583452
chr2	232043100	232044100	2.877229299798087
chr2	232043200	232044200	2.8366417638324086
chr2	232043300	232044300	2.6136475742112197
chr2	232043400	232044400	2.375734946317733
chr2	232043500	232044500	2.092225286313539
chr2	232043600	232044600	1.7641518273893757
chr2	232043700	232044700	2.2426206336736594
chr2	232043800	232044800	2.5341050804313454
chr2	232043900	232044900	2.3226155084669764
chr2	232044000	232045000	1.8192929561139808
chr2	232044100	232045100	1.9491977427918885
chr2	232044200	232045200	2.3134904434504207
chr2	232044300	232045300	2.620551744287904
chr2	232044400	232045400	2.948127104563686
chr2	232044500	232045500	3.0544689461224817
chr2	232044600	232045600	3.23005485272542
chr2	232045700	232046700	1.0046462030700882
chr2	232045800	232046800	0.9226492374982832
chr2	232045900	232046900	1.5353014947750934
chr2	232046000	232047000	1.255102567982963
chr2	232046100	232047100	1.1473971332471722
chr2	232046200	232047200	1.2719384679304002
chr2	232046300	232047300	1.2828019294476298
chr2	232046400	232047400	1.2146970518281437
chr2	232046500	232047500	0.6175523272115222
chr2	232046900	232047900	0.9978880023808918
chr2	232047000	232048000	1.6793168485258887
chr2	232047100	232048100	1.6052132884846149
chr2	232047200	232048200	1.2018638288868608
chr2	232047300	232048300	1.1215476726669704
chr2	232047400	232048400	0.9785420762524482
chr2	232047500	232048500	1.5049602001787017
chr2	232047600	232048600	2.2532666813183413
chr2	232047700	232048700	2.749282587602365
chr2	232047800	232048800	1.8841822924067044
chr2	232047900	232048900	1.9028667150191882
chr2	232048000	232049000	1.4385440692244895
chr2	232048100	232049100	1.6414443837814887
chr2	232048200	232049200	1.7986540440584076
chr2	232048300	232049300	1.9060890920095381
chr2	232048400	232049400	1.6828241384519576
chr2	232048500	232049500	1.6569368181892865
chr2	232048600	232049600	0.49021982534022396
chr2	232048700	232049700	-0.3875781424900404
chr2	232048800	232049800	-0.2672554438965856
chr2	232048900	232049900	0.2238211751123888
chr2	232049000	232050000	0.5928201594595771
chr2	232049100	232050100	0.4117518527926439
chr2	232049200	232050200	0.5089830321857802
chr2	232049300	232050300	0.4216067292742858
chr2	232049400	232050400	1.387326083613123
chr2	232049500	232050500	1.367130465752562
chr2	232049600	232050600	2.340246163329273
chr2	232049700	232050700	2.547199985010753
chr2	232049800	232050800	3.631383336911044
chr2	232049900	232050900	3.1264696218354944
chr2	232050000	232051000	2.742146645101748
chr2	232050100	232051100	2.833284212488513
chr2	232050200	232051200	2.9085249454155604
chr2	232050300	232051300	3.081616657888596
chr2	232050400	232051400	2.9509524733449357
chr2	232050500	232051500	2.1943705429997937
chr2	232050600	232051600	2.1333821866081606
chr2	232050700	232051700	2.052092065538544
chr2	232050800	232051800	1.2457992867381649
chr2	232051900	232052900	0.5931042927576291
chr2	232052000	232053000	1.0876619113556094
chr2	232052100	232053100	0.8187382935852371
chr2	232052200	232053200	1.487944490323052
chr2	232052300	232053300	1.0331513925197928
chr2	232052400	232053400	0.9482051607689128
chr2	232052500	232053500	1.7497768162241942
chr2	232052600	232053600	1.3231089600144357
chr2	232052700	232053700	1.7659641370243118
chr2	232052800	232053800	1.3249357024602109
chr2	232052900	232053900	1.2754538928078123
chr2	232053000	232054000	1.8636512641522516
chr2	232053100	232054100	1.7329881606651605
chr2	232053200	232054200	1.7230834965609845
chr2	232053300	232054300	2.0648857202565702
chr2	232053400	232054400	2.3359536108650563
chr2	232053500	232054500	1.5463350321328806
chr2	232053600	232054600	1.2535422724609504
chr2	232053700	232054700	1.299104704049685
chr2	232053800	232054800	1.683916008987103
chr2	232053900	232054900	1.1980475374235586
chr2	232054000	232055000	0.5212316422103088
chr2	232054100	232055100	0.9397814954922944
chr2	232054200	232055200	0.20401037866798274
chr2	232054300	232055300	0.1646207341647183
chr2	232054400	232055400	-0.21404676902554007
chr2	232054500	232055500	-0.12367667537279488
chr2	232054600	232055600	0.2440088209921111
chr2	232054700	232055700	0.5989752420258219
chr2	232054800	232055800	0.3886135966735921
chr2	232054900	232055900	0.7606526443285594
chr2	232055000	232056000	0.4153528540233416
chr2	232055100	232056100	0.4073822174446033
chr2	232055200	232056200	1.1395110886118398
chr2	232055300	232056300	0.7356489668536127
chr2	232055400	232056400	1.2735562509395475
chr2	232055500	232056500	1.992906550610208
chr2	232055600	232056600	1.561277260142614
chr2	232055700	232056700	1.6183308380887376
chr2	232055800	232056800	1.521070999000781
chr2	232055900	232056900	2.1998791147809045
chr2	232056000	232057000	2.5356159192489005
chr2	232056100	232057100	2.5106234589048984
chr2	232056200	232057200	2.5730412903725144
chr2	232056300	232057300	3.2436869925009058
chr2	232056400	232057400	2.9931284323881817
chr2	232056500	232057500	2.875168676503568
chr2	232056600	232057600	3.193036172104076
chr2	232056700	232057700	2.497345146375538
chr2	232056800	232057800	2.7287759636069118
chr2	232056900	232057900	2.1459728912468026
chr2	232057000	232058000	2.0518352197702985
chr2	232057100	232058100	1.8641721285710904
chr2	232057200	232058200	1.9589599362975203
chr2	232057300	232058300	1.9923788842050056
chr2	232057400	232058400	1.6207861182118266
chr2	232057500	232058500	1.5837639697495072
chr2	232057600	232058600	1.7706966729816738
chr2	232057700	232058700	1.970546935027768
chr2	232057800	232058800	2.0779067897928143
chr2	232057900	232058900	2.703794646488462
chr2	232058000	232059000	2.6415054820371453
chr2	232058100	232059100	2.8526098655911483
chr2	232058200	232059200	1.8599410130980287
chr2	232058300	232059300	0.9803912687635116
chr2	232058400	232059400	1.3066426777698736
chr2	232058500	232059500	1.175752017492013
chr2	232058600	232059600	1.0601905988065603
chr2	232058700	232059700	1.5069486610759169
chr2	232058800	232059800	1.2477657438588703
chr2	232058900	232059900	0.28678692768424824
chr2	232059000	232060000	0.03238400125326916
chr2	232059100	232060100	-0.10066516748454628
chr2	232059200	232060200	0.9473736444676704
chr2	232059300	232060300	2.0212063176137556
chr2	232059400	232060400	1.5196831205698589
chr2	232059500	232060500	1.5241555148231507
chr2	232059600	232060600	1.6218011927109848
chr2	232059700	232060700	1.3885150140295492
chr2	232059800	232060800	1.5187794440677431
chr2	232059900	232060900	1.933581346464292
chr2	232060000	232061000	2.346180947419825
chr2	232060100	232061100	2.613608155347743
chr2	232060200	232061200	2.515964979216171
chr2	232060300	232061300	2.3674625765842787
chr2	232060400	232061400	2.995091143722437
chr2	232060500	232061500	2.8970967834568464
chr2	232060600	232061600	2.990654506151564
chr2	232060700	232061700	2.9637177606607934
chr2	232060800	232061800	3.2813675340668667
chr2	232060900	232061900	3.771448148266791
chr2	232061000	232062000	3.7289508173369152
chr2	232061100	232062100	3.4794106425157825
chr2	232061200	232062200	3.9855754382850126
chr2	232061300	232062300	3.8670083887992006
chr2	232061400	232062400	3.6460290959538724
chr2	232061500	232062500	3.876190516538989
chr2	232061600	232062600	3.387355738287311
chr2	232061700	232062700	3.4144237418394803
chr2	232061800	232062800	3.4079069468562144
chr2	232061900	232062900	2.9435903225446003
chr2	232062000	232063000	2.6374068019405543
chr2	232062100	232063100	2.6587722049987645
chr2	232062200	232063200	1.9413141180091809
chr2	232062300	232063300	1.5195695549994106
chr2	232062400	232063400	1.3509080709459136
chr2	232062500	232063500	1.8446363555867842
chr2	232062600	232063600	1.9689782193236207
chr2	232062700	232063700	1.6843629566393994
chr2	232062800	232063800	1.2443789041173254
chr2	232062900	232063900	1.65197787813505
chr2	232063000	232064000	2.022769494122302
chr2	232063100	232064100	2.17866310347891
chr2	232063200	232064200	2.246804378610629
chr2	232063300	232064300	2.876238410618561
chr2	232063400	232064400	3.1693858819503675
chr2	232063500	232064500	2.627202352759192
chr2	232063600	232064600	2.695468622262464
chr2	232063700	232064700	3.2451870728876178
chr2	232063800	232064800	3.891644430726601
chr2	232063900	232064900	3.718824838441839
chr2	232064000	232065000	3.694711067948714
chr2	232064100	232065100	3.7158557672243835
chr2	232064200	232065200	3.9069917772005516
chr2	232064300	232065300	3.197052357944421
chr2	232064400	232065400	2.8557377570167435
chr2	232064500	232065500	2.8523577251307275
chr2	232064600	232065600	2.55076096729635
chr2	232064700	232065700	2.107919442638433
chr2	232064800	232065800	1.4899423393334401
chr2	232064900	232065900	0.9985017538948386
chr2	232065000	232066000	0.7873614347870213
chr2	232065100	232066100	0.6668178688470231
chr2	232065200	232066200	0.7807125503181876
chr2	232065300	232066300	0.634938135061171
chr2	232065400	232066400	0.5093929882753143
chr2	232065500	232066500	0.8817169480449517
chr2	232065600	232066600	1.2205255135949291
chr2	232065700	232066700	1.3370718012316651
chr2	232065800	232066800	1.56569730753699
chr2	232065900	232066900	1.1831224774535598
chr2	232066000	232067000	1.5280515755395288
chr2	232066100	232067100	1.699202622677202
chr2	232066200	232067200	1.7234621460426889
chr2	232066300	232067300	1.8301746397277758
chr2	232066400	232067400	2.102034264440145
chr2	232066500	232067500	1.847935987947496
chr2	232066600	232067600	1.1571765916295549
chr2	232066700	232067700	1.2940918249192173
chr2	232066800	232067800	1.4742645017780374
chr2	232066900	232067900	2.1087100415848474
chr2	232067000	232068000	1.8027328001955993
chr2	232067100	232068100	1.5236458594428908
chr2	232067200	232068200	1.745242324447961
chr2	232067300	232068300	2.2076064615385755
chr2	232067400	232068400	2.1576303340706064
chr2	232067500	232068500	1.9521182485904398
chr2	232068300	232069300	2.4082671812864413
chr2	232068400	232069400	1.9243938121729924
chr2	232068500	232069500	1.7769791116238118
chr2	232068600	232069600	1.7424946108076964
chr2	232068700	232069700	2.527491524491705
chr2	232068800	232069800	2.519629494543748
chr2	232068900	232069900	2.5983719206931166
chr2	232069000	232070000	2.1571385749395326
chr2	232069100	232070100	1.7482279847776765
chr2	232069200	232070200	1.4243283276864125
chr2	232069300	232070300	1.1492486097915438
chr2	232069400	232070400	1.660441374529836
chr2	232069500	232070500	1.5104519021166518
chr2	232069600	232070600	2.0848829048432798
chr2	232069700	232070700	1.5229499796754482
chr2	232069800	232070800	1.8282470666639643
chr2	232069900	232070900	1.968284684966782
chr2	232070000	232071000	1.6503831802196007
chr2	232070100	232071100	2.104403654327177
chr2	232070200	232071200	1.8507690681311253
chr2	232070300	232071300	1.9941785729772208
chr2	232070400	232071400	1.70015192581862
chr2	232070500	232071500	2.544481742790597
chr2	232070700	232071700	1.7036938509310924
chr2	232070800	232071800	0.9788586391299324
chr2	232070900	232071900	0.9703966586574928
chr2	232071000	232072000	1.4415161564441745
chr2	232071100	232072100	1.3163864527181377
chr2	232071200	232072200	2.198174439074993
chr2	232071300	232072300	2.4964639922496827
chr2	232071400	232072400	2.6737307026091557
chr2	232071500	232072500	2.5853972576984696
chr2	232071600	232072600	2.6225691355637237
chr2	232071700	232072700	2.6623048430500402
chr2	232071800	232072800	3.189109409778793
chr2	232071900	232072900	2.8170907466196367
chr2	232072000	232073000	2.461028776965056
chr2	232072100	232073100	2.2820188930140084
chr2	232072200	232073200	1.952789308034336
chr2	232072300	232073300	1.8111894387501848
chr2	232072400	232073400	2.3418180423378057
chr2	232072500	232073500	1.3563337647909102
chr2	232072600	232073600	1.4317806283576586
chr2	232072700	232073700	1.4336861075471974
chr2	232072800	232073800	1.3649996885190867
chr2	232072900	232073900	1.4073797644857668
chr2	232073000	232074000	2.134850306395718
chr2	232073100	232074100	2.4327489440492607
chr2	232073200	232074200	1.9817765252714632
chr2	232073300	232074300	2.259366648187332
chr2	232073400	232074400	1.9364687701045884
chr2	232073500	232074500	2.9448888358243925
chr2	232074600	232075600	2.679377886775989
chr2	232074700	232075700	2.2874377026027872
chr2	232074800	232075800	1.9593377719395728
chr2	232074900	232075900	1.1220561845022747
chr2	232075000	232076000	1.1976167216338318
chr2	232075100	232076100	0.9988267472408978
chr2	232075200	232076200	1.0972307745933707
chr2	232075300	232076300	0.4845710045968376
chr2	232075400	232076400	0.09794702314038316
chr2	232075500	232076500	-0.2347182814462491
chr2	232075600	232076600	-0.02038029276746757
chr2	232075700	232076700	0.6788570186202888
chr2	232075800	232076800	0.7923106421489924
chr2	232075900	232076900	0.9752657462565436
chr2	232076000	232077000	0.4194454092864512
chr2	232076100	232077100	-0.020328789454707168
chr2	232076200	232077200	0.22837913332014306
chr2	232076300	232077300	0.5912707947035439
chr2	232076400	232077400	0.4117507214754837
chr2	232076500	232077500	0.7071025643765992
chr2	232076600	232077600	0.6385179732681182
chr2	232076700	232077700	0.3832387504790162
chr2	232076800	232077800	0.5652901382108758
chr2	232076900	232077900	0.7324899294024377
chr2	232077000	232078000	1.1667132856681304
chr2	232078100	232079100	1.3654216354644046
chr2	232078200	232079200	0.9049281580844786
chr2	232078300	232079300	0.3798758314015805
chr2	232078400	232079400	0.2590441624399241
chr2	232078500	232079500	0.11673461977441395
chr2	232078600	232079600	0.4660438087358997
chr2	232079600	232080600	0.170611212277405
chr2	232079700	232080700	0.25141771941452
chr2	232079800	232080800	0.893477733106868
chr2	232080900	232081900	1.3409503655514037
chr2	232081000	232082000	1.18138625910788
chr2	232081100	232082100	1.3532772364127772
chr2	232081200	232082200	1.2342407850101853
chr2	232081300	232082300	1.9063184651305656
chr2	232081400	232082400	1.6128918998505173
chr2	232081500	232082500	1.8373629615010325
chr2	232081600	232082600	2.0614966152225334
chr2	232081700	232082700	2.7573543998642407
chr2	232081800	232082800	3.3271247129585184
chr2	232081900	232082900	2.5821568730708875
chr2	232082000	232083000	2.551076982058714
chr2	232082100	232083100	2.330062462881015
chr2	232082200	232083200	1.5719677584384988
chr2	232082300	232083300	1.6081929692619472
chr2	232082400	232083400	1.2911156168088065
chr2	232082500	232083500	0.7145678201846116
chr2	232083300	232084300	1.3115793181775308
chr2	232083400	232084400	1.2438617471942006
chr2	232083500	232084500	0.7997484989544471
chr2	232083600	232084600	1.0002113983952123
chr2	232083700	232084700	0.8004787254517759
chr2	232083800	232084800	1.4460339972644172
chr2	232083900	232084900	1.3778268489345349
chr2	232084000	232085000	0.7252477114966697
chr2	232084100	232085100	0.9633383931936352
chr2	232084200	232085200	0.3961108647433589
chr2	232084300	232085300	0.6793647219578792
chr2	232084400	232085400	0.5483607068984632
chr2	232084500	232085500	1.075341322318597
chr2	232084600	232085600	0.7030627809797346
chr2	232084800	232085800	0.2175833265528476
chr2	232084900	232085900	0.8358996192290971
chr2	232085000	232086000	1.0276917975633937
chr2	232085100	232086100	0.8402589958975782
chr2	232085200	232086200	1.0966782382068545
chr2	232085300	232086300	1.3487628932672338
chr2	232085400	232086400	2.088658691851144
chr2	232085500	232086500	1.9644122162130149
chr2	232085600	232086600	1.9588052329609469
chr2	232086800	232087800	1.6169650086666871
chr2	232086900	232087900	2.023565329563869
chr2	232087000	232088000	2.2754263856019294
chr2	232087100	232088100	2.213439986167837
chr2	232087200	232088200	2.530868220501992
chr2	232088400	232089400	1.3413834897025234
chr2	232088500	232089500	1.6272722099654109
chr2	232088600	232089600	1.1101361003375367
chr2	232088700	232089700	1.4989436029052499
chr2	232088800	232089800	1.2427255872298026
chr2	232088900	232089900	1.525778589971779
chr2	232089000	232090000	1.3231867936672232
chr2	232089100	232090100	1.3064150562021628
chr2	232089200	232090200	1.0985792768268965
chr2	232089300	232090300	0.9712684227396168
chr2	232089400	232090400	1.3564205991074023
chr2	232089500	232090500	0.9114017633101832
chr2	232089600	232090600	1.1683050864612363
chr2	232089700	232090700	1.1270530332488429
chr2	232089800	232090800	0.9983815938084776
chr2	232089900	232090900	0.4583513153970178
chr2	232090000	232091000	0.8609455490954451
chr2	232090100	232091100	0.5589265132957907
chr2	232090200	232091200	0.482224990271072
chr2	232090300	232091300	0.23626251529655296
chr2	232090400	232091400	0.341858466204987
chr2	232090500	232091500	0.3869951597100381
chr2	232090600	232091600	0.7146759988537623
chr2	232090700	232091700	0.20831078526191768
chr2	232090800	232091800	-0.2935255849071437
chr2	232090900	232091900	-0.6460807981356971
chr2	232091000	232092000	-0.6254832127373086
chr2	232091100	232092100	-0.6497644677004707
chr2	232091200	232092200	-0.18900596039844367
chr2	232091300	232092300	0.136411796005116
chr2	232091400	232092400	0.3877356336210884
chr2	232091500	232092500	0.6056342605380678
chr2	232091600	232092600	0.6937033341594907
chr2	232091700	232092700	1.0294434233911314
chr2	232091800	232092800	1.3174264177449253
chr2	232091900	232092900	1.9040791180101715
chr2	232092000	232093000	1.9645354956766832
chr2	232092100	232093100	1.9851745461290005
chr2	232092200	232093200	2.4620017503832683
chr2	232092300	232093300	2.346939529119049
chr2	232092400	232093400	1.6858875349897846
chr2	232092500	232093500	1.7156589890767189
chr2	232092600	232093600	1.935916376497248
chr2	232092700	232093700	2.0425970623476766
chr2	232092800	232093800	2.374438823683106
chr2	232092900	232093900	2.6698236680775898
chr2	232093000	232094000	2.8678746843672625
chr2	232093100	232094100	3.061848862317912
chr2	232093200	232094200	2.346565300573289
chr2	232093300	232094300	2.5239318121147982
chr2	232093400	232094400	2.5552191039364702
chr2	232093500	232094500	2.4291490745499607
chr2	232093600	232094600	1.9097133886450608
chr2	232093700	232094700	1.888023518027345
chr2	232094800	232095800	-1.0725674637716232
chr2	232094900	232095900	-0.5905810948491487
chr2	232095000	232096000	-0.17781032689590623
chr2	232096100	232097100	1.0793802094071483
chr2	232096200	232097200	0.8645164477076698
chr2	232096300	232097300	0.7234909018399588
chr2	232096400	232097400	0.7108095016066515
chr2	232096500	232097500	0.5544951773867715
chr2	232096600	232097600	0.545534974135164
chr2	232096700	232097700	0.7566240959231595
chr2	232096800	232097800	1.7008986119770106
chr2	232096900	232097900	2.3286807589522573
chr2	232097000	232098000	3.0072956878288886
chr2	232097100	232098100	3.450068009162553
chr2	232097200	232098200	3.4985706465467468
chr2	232097300	232098300	3.1141520941667347
chr2	232097700	232098700	2.0894065581679806
chr2	232097800	232098800	1.5867157535498944
chr2	232097900	232098900	1.298722428245106
chr2	232098000	232099000	0.7923105065229518
chr2	232098100	232099100	0.6522271957757881
chr2	232098200	232099200	0.11022046507363187
chr2	232098400	232099400	0.3256610459322847
chr2	232098500	232099500	0.5973381200907241
chr2	232098600	232099600	0.3216695063088397
chr2	232098700	232099700	0.911828024943793
chr2	232098800	232099800	0.7791358064244075
chr2	232098900	232099900	1.0759792590380508
chr2	232099000	232100000	1.1994993050187135
chr2	232099100	232100100	1.7532300914941492
chr2	232099200	232100200	2.379521983286017
chr2	232100300	232101300	1.6560466337375823
chr2	232100400	232101400	1.9845852883072799
chr2	232100500	232101500	2.722008444110672
chr2	232100600	232101600	3.0557458737046423
chr2	232100700	232101700	2.606622844138871
chr2	232100800	232101800	2.796311001647073
chr2	232100900	232101900	2.328781085300209
chr2	232101000	232102000	2.438219178806999
chr2	232101100	232102100	2.767279696514922
chr2	232101200	232102200	2.7696998203686043
chr2	232102100	232103100	0.7449538106792302
chr2	232102200	232103200	1.0274974150160274
chr2	232102300	232103300	1.22835874263149
chr2	232102400	232103400	1.0261479232774535
chr2	232102500	232103500	1.1895707154296322
chr2	232102600	232103600	1.0528203073047515
chr2	232102700	232103700	1.3682531655723948
chr2	232102800	232103800	1.0148396333275989
chr2	232102900	232103900	1.46102226083582
chr2	232103000	232104000	0.8076749271958467
chr2	232103100	232104100	0.19648388941082834
chr2	232103200	232104200	0.2922657458183362
chr2	232103300	232104300	0.7585718141303129
chr2	232103400	232104400	1.722308725265571
chr2	232103500	232104500	1.4953807737220783
chr2	232103600	232104600	1.3908959110000692
chr2	232103700	232104700	1.0626905476607515
chr2	232103800	232104800	1.6238527520731465
chr2	232103900	232104900	1.5221996966195028
chr2	232104000	232105000	2.0554454491377028
chr2	232104100	232105100	2.2057868950857213
chr2	232104200	232105200	1.8701655630867768
chr2	232104300	232105300	1.3489792440372892
chr2	232104400	232105400	0.4354054766224973
chr2	232104500	232105500	0.20472569325187148
chr2	232104600	232105600	0.6182999452679457
chr2	232104700	232105700	0.9109406233244536
chr2	232104800	232105800	0.6589079984182814
chr2	232104900	232105900	0.7367171038559159
chr2	232105000	232106000	0.42352074281069163
chr2	232105100	232106100	0.4022139310371829
chr2	232105200	232106200	0.2916276970993932
chr2	232105300	232106300	0.6121907040783434
chr2	232105400	232106400	0.6877705199984185
chr2	232105500	232106500	1.061234767392215
chr2	232105600	232106600	0.6294485049905663
chr2	232105700	232106700	0.6204973006827986
chr2	232105800	232106800	0.8100487778554054
chr2	232105900	232106900	0.7009531250894285
chr2	232106000	232107000	1.4220376648833069
chr2	232106100	232107100	2.1420428367667887
chr2	232106200	232107200	2.5692353761334377
chr2	232106300	232107300	2.6936052951965537
chr2	232106400	232107400	2.5487096414276125
chr2	232106500	232107500	2.7946953112396504
chr2	232106600	232107600	2.9718649761371423
chr2	232106700	232107700	3.313516191426761
chr2	232106800	232107800	3.0654856265107844
chr2	232106900	232107900	3.1517442579049813
chr2	232107000	232108000	2.5997915327967083
chr2	232107100	232108100	1.7210598043098972
chr2	232107200	232108200	1.2413346254234947
chr2	232107300	232108300	0.8617023966183082
chr2	232107400	232108400	1.612277471898545
chr2	232107500	232108500	1.4036245422857765
chr2	232107600	232108600	1.4924881238055618
chr2	232107700	232108700	0.57804701206578
chr2	232107800	232108800	0.3853360095596106
chr2	232107900	232108900	0.8596254293012637
chr2	232108000	232109000	1.0691913769297858
chr2	232108100	232109100	1.5212769104764443
chr2	232108200	232109200	1.887328265462897
chr2	232108300	232109300	2.1827315428312084
chr2	232108400	232109400	1.8794471186954744
chr2	232108500	232109500	1.7790239895031172
chr2	232108600	232109600	2.043702809618671
chr2	232108700	232109700	2.6499882110297692
chr2	232108800	232109800	2.92184740879624
chr2	232108900	232109900	2.236721415054781
chr2	232109000	232110000	2.3399535560726217
chr2	232109100	232110100	2.368038221350914
chr2	232109200	232110200	1.9255121797677484
chr2	232109300	232110300	1.633886543111682
chr2	232109400	232110400	1.4978338607729575
chr2	232109500	232110500	1.5714415488602511
chr2	232109600	232110600	1.0581183283296047
chr2	232109700	232110700	1.3577674446772467
chr2	232109800	232110800	1.700081723220719
chr2	232109900	232110900	1.710869532009432
chr2	232110000	232111000	1.7402422796352697
chr2	232110100	232111100	1.6611755615662667
chr2	232110200	232111200	1.722448596127167
chr2	232110300	232111300	1.8842047168809668
chr2	232110400	232111400	2.2663888462725814
chr2	232110500	232111500	2.1779790905339502
chr2	232110600	232111600	2.3045461099556013
chr2	232110700	232111700	2.4406055755112632
chr2	232110800	232111800	2.1063972014579777
chr2	232110900	232111900	2.259553121026576
chr2	232111000	232112000	2.307496951911598
chr2	232111100	232112100	2.6930637698167996
chr2	232111200	232112200	2.967962933051294
chr2	232111300	232112300	2.7407517863651063
chr2	232111400	232112400	2.494828767684059
chr2	232111500	232112500	2.4265812040333725
chr2	232111600	232112600	1.9559720993192569
chr2	232111700	232112700	1.1189488362256637
chr2	232111800	232112800	1.1437690716759912
chr2	232111900	232112900	1.5830285759988565
chr2	232112000	232113000	1.540658112636849
chr2	232112100	232113100	1.2719691253051102
chr2	232112200	232113200	1.5583609253980633
chr2	232112300	232113300	1.6469632868616333
chr2	232112400	232113400	1.2330220557483489
chr2	232112500	232113500	0.9800733973502832
chr2	232112600	232113600	1.4179136363009095
chr2	232112700	232113700	1.3546888031695907
chr2	232112800	232113800	1.356649544274818
chr2	232112900	232113900	0.8399865722862584
chr2	232113000	232114000	0.7173385677054432
chr2	232113100	232114100	0.9938672340519376
chr2	232113200	232114200	0.7370448470444528
chr2	232113700	232114700	1.4599932768636126
chr2	232113800	232114800	1.7376107178352045
chr2	232113900	232114900	1.239742139236439
chr2	232114000	232115000	1.3984134464921967
chr2	232114100	232115100	1.3074144885033094
chr2	232114200	232115200	1.2519346018099466
chr2	232114300	232115300	1.3073002231470456
chr2	232114400	232115400	1.0023947162335554
chr2	232114500	232115500	0.8325989233028507
chr2	232114600	232115600	1.0093746196680755
chr2	232114700	232115700	1.087617583418178
chr2	232114800	232115800	0.9457921246434626
chr2	232114900	232115900	1.8652343550553976
chr2	232115000	232116000	2.027179385924281
chr2	232115100	232116100	1.9095474068949847
chr2	232115200	232116200	2.5313266632923974
chr2	232115300	232116300	2.2252630014691346
chr2	232115400	232116400	3.292990862089108
chr2	232115500	232116500	3.1733932456649434
chr2	232115600	232116600	2.8132033945507584
chr2	232115700	232116700	2.4938934130694856
chr2	232115800	232116800	2.6432784677907946
chr2	232115900	232116900	2.4852938073438304
chr2	232116000	232117000	1.8559827309242218
chr2	232116100	232117100	1.6800477138482626
chr2	232116200	232117200	0.5288857530836408
chr2	232116300	232117300	1.0623659694876286
chr2	232116400	232117400	-0.29935667519016473
chr2	232116500	232117500	-0.31704564589364503
chr2	232116600	232117600	0.09362430888670167
chr2	232116700	232117700	0.4232637697965385
chr2	232116800	232117800	0.6281468659701801
chr2	232116900	232117900	0.7699121105686325
chr2	232117000	232118000	1.044092689298945
chr2	232117100	232118100	1.5520507652297957
chr2	232117200	232118200	1.6595253988769352
chr2	232117300	232118300	1.9440822529987447
chr2	232117400	232118400	2.5349561980074267
chr2	232117500	232118500	2.8541857695939488
chr2	232117600	232118600	2.5543672057040108
chr2	232117700	232118700	2.1139889366956885
chr2	232117800	232118800	1.3974144972225675
chr2	232117900	232118900	1.43429500832602
chr2	232118000	232119000	1.2663446403705922
chr2	232118100	232119100	0.9010750574525868
chr2	232118200	232119200	1.4647391936630223
chr2	232118300	232119300	0.4637293816410811
chr2	232118400	232119400	0.4492097031465659
chr2	232118500	232119500	0.4459331257036285
chr2	232118600	232119600	0.5576726187591964
chr2	232118700	232119700	0.9246444457768443
chr2	232118800	232119800	1.3231872534586298
chr2	232118900	232119900	0.7346631553788525
chr2	232119000	232120000	0.41255344753010414
chr2	232119100	232120100	-0.28026768004143704
chr2	232119200	232120200	-0.2424734265062557
chr2	232119300	232120300	0.4524790247384797
chr2	232119400	232120400	0.4016021822937533
chr2	232119500	232120500	0.902145122436275
chr2	232119600	232120600	1.246277537768648
chr2	232119700	232120700	1.5452774351284386
chr2	232119800	232120800	1.1895514029587448
chr2	232119900	232120900	1.1260670205477197
chr2	232120000	232121000	1.8011261345325917
chr2	232120100	232121100	2.5618523391701413
chr2	232120200	232121200	2.5651199234921402
chr2	232120300	232121300	1.8139824858686675
chr2	232120400	232121400	1.5803181784200129
chr2	232120500	232121500	1.3754882637190349
chr2	232120600	232121600	0.8910879055925985
chr2	232120700	232121700	0.7464736700400905
chr2	232120800	232121800	1.1724844651279225
chr2	232120900	232121900	0.8685916386003936
chr2	232121000	232122000	0.8382694819994351
chr2	232121100	232122100	0.36761441116074745
chr2	232121200	232122200	0.2522556652628198
chr2	232121300	232122300	0.656347466853025
chr2	232121400	232122400	1.1998951881511342
chr2	232121500	232122500	1.3708533093042228
chr2	232121600	232122600	1.2005096338990155
chr2	232121700	232122700	1.5459963042953109
chr2	232121800	232122800	1.8808206769716416
chr2	232121900	232122900	2.1217733327930803
chr2	232122000	232123000	1.8781793488474214
chr2	232122100	232123100	2.232591185768956
chr2	232122200	232123200	2.704570074179609
chr2	232122300	232123300	3.1352935822141967
chr2	232122400	232123400	3.037263500290885
chr2	232122500	232123500	2.8417972610156697
chr2	232122600	232123600	3.6292817875530026
chr2	232122700	232123700	3.179981818253911
chr2	232122800	232123800	2.9817741825065363
chr2	232122900	232123900	3.5975800020906585
chr2	232123000	232124000	3.6520357939571717
chr2	232123100	232124100	3.683179335257159
chr2	232123200	232124200	2.9503925706292238
chr2	232123300	232124300	2.464575950152529
chr2	232123800	232124800	0.6360586465909093
chr2	232123900	232124900	-0.5317148869180962
chr2	232124000	232125000	0.18546929002655202
chr2	232124100	232125100	0.468156868535956
chr2	232124200	232125200	0.6222014404102056
chr2	232124300	232125300	0.6594851783086241
chr2	232124400	232125400	0.6905995144041749
chr2	232124500	232125500	0.9723228194729584
chr2	232124600	232125600	0.7138101005497722
chr2	232124700	232125700	0.3891260030147857
chr2	232124800	232125800	1.1446505936004976
chr2	232124900	232125900	1.8548797806119672
chr2	232125000	232126000	0.718021184040306
chr2	232125100	232126100	0.3775201110021704
chr2	232125200	232126200	-0.07552354411074626
chr2	232125300	232126300	0.4730608150679781
chr2	232125400	232126400	0.736120293148588
chr2	232125500	232126500	0.6812495789217041
chr2	232125600	232126600	1.0082887510695038
chr2	232125700	232126700	1.489161437826271
chr2	232125800	232126800	1.22577210024236
chr2	232125900	232126900	1.2689265597382555
chr2	232126000	232127000	1.4218865240857061
chr2	232126100	232127100	1.4058321679577803
chr2	232126200	232127200	1.555461940153142
chr2	232126300	232127300	1.1706131812371012
chr2	232126400	232127400	0.8139866938819669
chr2	232126500	232127500	0.9755076477636576
chr2	232126600	232127600	0.991787522382105
chr2	232126700	232127700	0.6096674774216243
chr2	232126800	232127800	0.6957484369942876
chr2	232126900	232127900	0.6262714627171886
chr2	232127000	232128000	1.2210170663183637
chr2	232127100	232128100	1.4932014995336569
chr2	232127200	232128200	1.7478206637921203
chr2	232127300	232128300	1.5084877625585322
chr2	232127400	232128400	2.217943370040403
chr2	232128500	232129500	0.9097720431687204
chr2	232128600	232129600	0.5431351756707392
chr2	232128700	232129700	0.6374025319331156
chr2	232128800	232129800	0.8543010014327134
chr2	232128900	232129900	1.4859794411792808
chr2	232129000	232130000	1.9123888351892027
chr2	232129100	232130100	1.8741067470177304
chr2	232129200	232130200	2.21474969248336
chr2	232129300	232130300	2.3319473225790173
chr2	232129400	232130400	2.8689980936753567
chr2	232129500	232130500	3.3329630384699582
chr2	232129600	232130600	4.109042473363552
chr2	232129700	232130700	4.293384773685894
chr2	232129800	232130800	4.223051518635417
chr2	232129900	232130900	4.027990596182079
chr2	232130000	232131000	3.642228723758675
chr2	232130100	232131100	2.9975309910109686
chr2	232130200	232131200	2.263768926764385
chr2	232130300	232131300	2.5015469926037475
chr2	232130400	232131400	2.556608416835873
chr2	232130500	232131500	2.321900463885829
chr2	232130600	232131600	1.9554048165563167
chr2	232130700	232131700	1.6782316739067014
chr2	232130800	232131800	1.3890558228046406
chr2	232130900	232131900	0.8411352675054925
chr2	232132000	232133000	1.807452277599684
chr2	232132100	232133100	1.6793226622364559
chr2	232132200	232133200	1.2854622935266726
chr2	232132300	232133300	2.0304349394737624
chr2	232132400	232133400	2.085008715839096
chr2	232132500	232133500	1.8132379490657973
chr2	232132600	232133600	2.181593304410568
chr2	232132700	232133700	2.330952283447132
chr2	232132800	232133800	2.218699223363935
chr2	232132900	232133900	2.0286635433088516
chr2	232134100	232135100	2.0461848115355483
chr2	232134200	232135200	2.169566283884119
chr2	232134300	232135300	2.3483192749614767
chr2	232134400	232135400	2.5807801808912383
chr2	232134500	232135500	2.531231982490094
chr2	232134600	232135600	2.03812902995065
chr2	232134700	232135700	2.340722813320852
chr2	232134800	232135800	2.3663001499676084
chr2	232134900	232135900	1.9569276560676507
chr2	232135000	232136000	1.9552539152365005
chr2	232135100	232136100	1.9230470062661424
chr2	232135200	232136200	1.7892210281277303
chr2	232135300	232136300	1.844558760334969
chr2	232135400	232136400	1.3239270388417796
chr2	232135500	232136500	0.7611380315821548
chr2	232135600	232136600	1.5475988313453892
chr2	232135700	232136700	1.9713821270471519
chr2	232135800	232136800	2.0705377766107387
chr2	232135900	232136900	2.704580145415206
chr2	232136000	232137000	1.7846648750131713
chr2	232136100	232137100	1.6122613383054576
chr2	232136200	232137200	1.5653562324825634
chr2	232136300	232137300	1.5266039457868967
chr2	232136400	232137400	1.8649226533150085
chr2	232136500	232137500	2.354407328023506
chr2	232136600	232137600	1.76330679351761
chr2	232136700	232137700	1.6826183227862217
chr2	232136800	232137800	1.8958396411758889
chr2	232136900	232137900	1.576933724322983
chr2	232137000	232138000	2.222780138470877
chr2	232137100	232138100	2.2766555352246383
chr2	232137200	232138200	2.5854575266564965
chr2	232137300	232138300	1.8783347363463625
chr2	232137400	232138400	2.3987927122835493
chr2	232137500	232138500	2.809536622103704
chr2	232137600	232138600	3.4553677862334538
chr2	232137700	232138700	3.4605131536084826
chr2	232137800	232138800	3.129787609151553
chr2	232137900	232138900	3.0852299664380514
chr2	232138000	232139000	3.748301530257485
chr2	232138100	232139100	3.4437948427197633
chr2	232138200	232139200	3.1137502162484836
chr2	232138300	232139300	3.547763534534349
chr2	232138400	232139400	3.6078319368074254
chr2	232138500	232139500	3.0380539462965177
chr2	232138600	232139600	2.516148981633563
chr2	232138700	232139700	1.5785230378524984
chr2	232138800	232139800	1.2456550550251173
chr2	232138900	232139900	1.3207522513429502
chr2	232139000	232140000	0.7753616125541337
chr2	232139100	232140100	1.3892226616411911
chr2	232139200	232140200	1.2308756113783403
chr2	232139300	232140300	1.045163815725353
chr2	232139400	232140400	1.0075889936807598
chr2	232139500	232140500	0.8382103572180521
chr2	232139600	232140600	0.7272369278034515
chr2	232139700	232140700	1.5402502784316372
chr2	232139800	232140800	2.0688230114528587
chr2	232139900	232140900	1.9913197206804387
chr2	232140000	232141000	2.1942148790876477
chr2	232140100	232141100	2.121848785598796
chr2	232140200	232141200	2.0584192293926944
chr2	232140300	232141300	2.6278700884464388
chr2	232140400	232141400	2.2907924705784892
chr2	232140500	232141500	2.98400096268084
chr2	232140600	232141600	3.5967250427746893
chr2	232140700	232141700	3.336912057295069
chr2	232140800	232141800	2.9648256753030835
chr2	232140900	232141900	3.028940146351108
chr2	232141000	232142000	2.1694353883686985
chr2	232141100	232142100	2.0557661173064865
chr2	232141200	232142200	2.420848878063658
chr2	232141300	232142300	2.4792147085233562
chr2	232141400	232142400	3.034777800323928
chr2	232141500	232142500	2.5994382570968817
chr2	232141600	232142600	1.375717232880003
chr2	232141700	232142700	1.268807868567701
chr2	232141800	232142800	1.6664146652320009
chr2	232141900	232142900	1.851262810856364
chr2	232142000	232143000	2.2348545795517762
chr2	232142100	232143100	2.32854965104902
chr2	232142200	232143200	2.7152674778321404
chr2	232142300	232143300	2.0699907822211387
chr2	232142400	232143400	1.9506811520412384
chr2	232142500	232143500	1.94060278534008
chr2	232142600	232143600	2.295286550145565
chr2	232142700	232143700	2.743072785634087
chr2	232142800	232143800	2.1084263603017863
chr2	232142900	232143900	1.4876692811434364
chr2	232143000	232144000	1.7205522086048637
chr2	232143100	232144100	1.2317123130680625
chr2	232143200	232144200	1.4275314628129343
chr2	232143300	232144300	1.8436468724724768
chr2	232143400	232144400	1.4010523486431723
chr2	232143500	232144500	1.3781788506293746
chr2	232143600	232144600	2.0016686516621034
chr2	232143700	232144700	1.831041955135852
chr2	232143800	232144800	2.1792569368561345
chr2	232143900	232144900	2.628094102699952
chr2	232144000	232145000	2.279896045179355
chr2	232144100	232145100	2.1030728614414014
chr2	232144200	232145200	1.7936802378294223
chr2	232144300	232145300	0.9747638246180528
chr2	232144400	232145400	0.8372751656494449
chr2	232144500	232145500	1.0750637491591073
chr2	232144600	232145600	0.6304325731316925
chr2	232144700	232145700	0.43042285780466655
chr2	232144800	232145800	0.2628339078538
chr2	232144900	232145900	0.13128922854692124
chr2	232145000	232146000	0.44454391943233196
chr2	232145100	232146100	0.45032010669574096
chr2	232145200	232146200	0.2420985611119724
chr2	232145300	232146300	0.3717481784933849
chr2	232145400	232146400	0.3281258883630208
chr2	232145500	232146500	0.6244455516094921
chr2	232145600	232146600	0.8452837325708451
chr2	232145700	232146700	1.1720211014803479
chr2	232145800	232146800	1.4752404691487864
chr2	232145900	232146900	1.7273480346316699
chr2	232146000	232147000	1.749423769068151
chr2	232146100	232147100	2.341531882142859
chr2	232146200	232147200	2.1705575308835066
chr2	232146300	232147300	2.543789528247688
chr2	232146400	232147400	2.5940177163167686
chr2	232146500	232147500	2.1181997765587237
chr2	232146600	232147600	1.7684780906248982
chr2	232146700	232147700	1.360810777151813
chr2	232146800	232147800	1.2288414374666825
chr2	232146900	232147900	0.6819321238366619
chr2	232155000	232156000	0.1707502204669727
chr2	232155100	232156100	0.1340211600352281
chr2	232155200	232156200	-0.1285687322517572
chr2	232155300	232156300	0.7287489923696829
chr2	232155400	232156400	0.17615833683854787
chr2	232155500	232156500	0.8201808415904029
chr2	232155600	232156600	0.5667593294344881
chr2	232155700	232156700	-0.08402214572316978
chr2	232155800	232156800	0.04449281337538991
chr2	232155900	232156900	0.4183623524199624
chr2	232156000	232157000	0.40867817637647963
chr2	232156100	232157100	0.43670038420746415
chr2	232156200	232157200	0.4854152183156721
chr2	232156300	232157300	-0.6472973528822765
chr2	232156400	232157400	-0.7976021533366483
chr2	232156500	232157500	-0.5792519177608029
chr2	232156600	232157600	-0.5760552896053734
chr2	232156700	232157700	0.2377808591986979
chr2	232156800	232157800	0.2407172242768987
chr2	232156900	232157900	-0.0007922124733172718
chr2	232157000	232158000	0.11211490983933352
chr2	232157100	232158100	-0.5359926264601517
chr2	232157200	232158200	-0.3615912403276537
chr2	232157300	232158300	0.6762705745243399
chr2	232157400	232158400	1.7802256416355782
chr2	232157500	232158500	1.2645951133359126
chr2	232157600	232158600	1.1305958055916516
chr2	232157700	232158700	0.5974582630981254
chr2	232157800	232158800	0.2969867233628567
chr2	232157900	232158900	0.815486032941367
chr2	232158000	232159000	0.8176042949857438
chr2	232158100	232159100	1.5017638226666836
chr2	232158200	232159200	1.3501336283924184
chr2	232158300	232159300	1.6612919532456707
chr2	232158400	232159400	1.0886071450962471
chr2	232158500	232159500	1.4550683887321147
chr2	232158600	232159600	1.8991032762785325
chr2	232158700	232159700	2.5375679985837327
chr2	232158800	232159800	3.036652830649272
chr2	232158900	232159900	3.1917063962713272
chr2	232159000	232160000	3.687612158457893
chr2	232159100	232160100	3.642493721818776
chr2	232159200	232160200	3.5682654930738216
chr2	232159300	232160300	3.4097289402810413
chr2	232159400	232160400	3.3587490812442646
chr2	232159500	232160500	3.5531380925468765
chr2	232159600	232160600	3.311362809251732
chr2	232159700	232160700	3.371402812720252
chr2	232159800	232160800	2.510040237675552
chr2	232159900	232160900	2.399270013817356
chr2	232160000	232161000	2.261116280492889
chr2	232160100	232161100	2.1664445099074983
chr2	232160200	232161200	2.087414239886952
chr2	232160300	232161300	1.7774698830167217
chr2	232160400	232161400	1.7813391274332482
chr2	232160500	232161500	0.9238909619961932
chr2	232160600	232161600	1.0505886200359424
chr2	232160700	232161700	0.92509141852349
chr2	232160800	232161800	1.4391828324182856
chr2	232160900	232161900	1.7362183861372569
chr2	232161000	232162000	1.949138635555126
chr2	232161100	232162100	2.2484641077044625
chr2	232161200	232162200	2.5991111857832245
chr2	232161300	232162300	2.958366656038076
chr2	232161400	232162400	3.2393383117676686
chr2	232161500	232162500	3.1369902366034217
chr2	232161600	232162600	3.007948275063542
chr2	232161700	232162700	3.3144670821889903
chr2	232161800	232162800	3.4705046332244462
chr2	232161900	232162900	3.1371790045749783
chr2	232162000	232163000	2.751858667158088
chr2	232162100	232163100	1.811529650357797
chr2	232162200	232163200	1.2411324847620229
chr2	232162300	232163300	1.1043255015898026
chr2	232162400	232163400	0.8079729176710323
chr2	232162500	232163500	1.6686763445475816
chr2	232162600	232163600	1.9718594824628568
chr2	232162700	232163700	1.5505849287376632
chr2	232162800	232163800	1.3595326490824955
chr2	232162900	232163900	1.224842742685031
chr2	232163000	232164000	1.7258446535210314
chr2	232163100	232164100	1.870662137866971
chr2	232163200	232164200	2.2924760840190146
chr2	232163300	232164300	2.659195082553933
chr2	232163400	232164400	3.0305873155263927
chr2	232163500	232164500	2.4507535165694296
chr2	232163600	232164600	1.6916839623868003
chr2	232163700	232164700	2.21043850311733
chr2	232163800	232164800	2.1120073618877
chr2	232163900	232164900	2.563897923526049
chr2	232164000	232165000	1.943055861442454
chr2	232164100	232165100	2.755593969692536
chr2	232164200	232165200	2.5571841506700084
chr2	232164300	232165300	2.6479527057891366
chr2	232164400	232165400	1.715995367895102
chr2	232164500	232165500	2.051482511257164
chr2	232164600	232165600	2.82742362459165
chr2	232164700	232165700	2.8326812880403103
chr2	232164800	232165800	3.2789571665834973
chr2	232164900	232165900	2.349987968637111
chr2	232165000	232166000	2.122053434530775
chr2	232165100	232166100	2.04548880372002
chr2	232165200	232166200	2.3081587527491765
chr2	232165300	232166300	1.591157204603084
chr2	232165400	232166400	2.6036138232458756
chr2	232165500	232166500	2.5437193198913146
chr2	232165600	232166600	2.1003395512238416
chr2	232165700	232166700	1.446691721971088
chr2	232165800	232166800	1.0459132734260084
chr2	232165900	232166900	1.8659759641280558
chr2	232166000	232167000	2.157020443033608
chr2	232166100	232167100	2.4703597504330093
chr2	232166200	232167200	2.3261136438759045
chr2	232166300	232167300	2.365823432273014
chr2	232166400	232167400	1.7319263936600158
chr2	232166500	232167500	1.5356171192702557
chr2	232166600	232167600	1.5364638087850124
chr2	232166700	232167700	1.715111905779518
chr2	232166800	232167800	1.5734055773907585
chr2	232166900	232167900	1.0377204385601315
chr2	232167000	232168000	1.4140392985790422
chr2	232167800	232168800	0.5084058712563233
chr2	232167900	232168900	1.0617160302045985
chr2	232168000	232169000	0.9426099214271926
chr2	232168100	232169100	0.44666323982517203
chr2	232168200	232169200	0.19683158999361872
chr2	232168300	232169300	0.611341374961924
chr2	232168400	232169400	1.2362136209945986
chr2	232168500	232169500	1.2430910432490692
chr2	232168600	232169600	0.969963786242345
chr2	232168700	232169700	1.2207763818553692
chr2	232168800	232169800	1.3046498309563486
chr2	232168900	232169900	1.4153767438666554
chr2	232169000	232170000	1.475263940995458
chr2	232169100	232170100	2.3330570838268923
chr2	232169200	232170200	2.486109999074499
chr2	232169300	232170300	2.6197894160127797
chr2	232169400	232170400	1.9179652587754432
chr2	232169500	232170500	2.49908604866955
chr2	232169600	232170600	2.834089435102268
chr2	232169700	232170700	2.785685145866763
chr2	232169800	232170800	3.0738711987955174
chr2	232169900	232170900	2.378047067638101
chr2	232170000	232171000	2.558219311099165
chr2	232170100	232171100	2.010759149996612
chr2	232170200	232171200	1.9173809113919216
chr2	232170300	232171300	1.4618124191591697
chr2	232170400	232171400	1.0834240551150671
chr2	232170500	232171500	0.5170800528284787
chr2	232170600	232171600	0.3940842350521317
chr2	232170700	232171700	0.5947090874429659
chr2	232170800	232171800	0.355309965996757
chr2	232170900	232171900	0.29505863790505016
chr2	232171000	232172000	-0.3984991470533068
chr2	232171100	232172100	-0.3485754614995585
chr2	232171200	232172200	0.24450901827407825
chr2	232171300	232172300	0.3302385474419714
chr2	232171400	232172400	1.2329484735253122
chr2	232171500	232172500	2.1573641411885167
chr2	232171600	232172600	1.8995834059716536
chr2	232171700	232172700	1.9131280250760607
chr2	232171800	232172800	2.1819092521974057
chr2	232171900	232172900	2.887547802835469
chr2	232172000	232173000	3.0318068474106448
chr2	232172100	232173100	3.030746125091908
chr2	232172200	232173200	2.830159911764472
chr2	232172300	232173300	3.2760248586674225
chr2	232172400	232173400	3.2401988478929886
chr2	232172500	232173500	3.0401299159557764
chr2	232172600	232173600	3.1577709615119987
chr2	232172700	232173700	2.8083650086952563
chr2	232172800	232173800	2.7010560038001903
chr2	232172900	232173900	2.377286918363588
chr2	232173000	232174000	2.638409550622515
chr2	232173100	232174100	2.662269714470234
chr2	232173200	232174200	2.4027906478416683
chr2	232173300	232174300	1.84619625396878
chr2	232173400	232174400	1.7256352314449297
chr2	232173500	232174500	1.2750434450949046
chr2	232174600	232175600	0.8532011735819471
chr2	232174700	232175700	0.6859857200514761
chr2	232174800	232175800	0.6740317089351634
chr2	232174900	232175900	0.3595871863772942
chr2	232175000	232176000	0.17961229761367056
chr2	232175100	232176100	0.7655470618205349
chr2	232175200	232176200	0.4791523536275609
chr2	232175300	232176300	-0.2229547768504056
chr2	232175400	232176400	-0.9141963406605454
chr2	232175500	232176500	-0.8523637790419092
chr2	232175600	232176600	-1.793751216783104
chr2	232175700	232176700	-1.793411793092885
chr2	232175800	232176800	-1.8040417440265129
chr2	232175900	232176900	-1.7957387705495436
chr2	232181000	232182000	-5.043337300923119
chr2	232181100	232182100	-4.958096793450147
chr2	232181200	232182200	-5.069723409645115
chr2	232181300	232182300	-5.055932778773339
chr2	232181400	232182400	-4.352905328793692
chr2	232181500	232182500	-4.13938324542616
chr2	232182000	232183000	-0.9018307121196382
chr2	232182100	232183100	-1.4930158513474492
chr2	232182200	232183200	-1.2541683447158798
chr2	232182300	232183300	-1.1445063600983605
chr2	232182400	232183400	-0.6303136218189145
chr2	232182500	232183500	0.06442891245668188
chr2	232182600	232183600	-0.00943806422052742
chr2	232182700	232183700	0.33960160334634193
chr2	232182800	232183800	0.4336083909261588
chr2	232182900	232183900	0.9035981644177812
chr2	232183000	232184000	0.48336850455804675
chr2	232183100	232184100	0.7422730285244763
chr2	232183200	232184200	0.7191237574091088
chr2	232183300	232184300	0.8573474397038082
chr2	232183400	232184400	0.3123563617197836
chr2	232183500	232184500	-0.8212081634620109
chr2	232183600	232184600	-0.8446472816388595
chr2	232183700	232184700	-0.4109184458812063
chr2	232183800	232184800	-0.6830161525367668
chr2	232183900	232184900	-1.0744822161647922
chr2	232184000	232185000	-0.16521193103387952
chr2	232184100	232185100	-0.4809930831320335
chr2	232184200	232185200	-0.29997687983466353
chr2	232184300	232185300	-0.09410238607190977
chr2	232184400	232185400	0.1655103273593292
chr2	232184500	232185500	1.184264053164538
chr2	232184600	232185600	0.8273014159854231
chr2	232184700	232185700	0.8771008277810993
chr2	232184800	232185800	2.055984910736764
chr2	232185900	232186900	0.5077073617694048
chr2	232186000	232187000	1.06832355023103
chr2	232186100	232187100	1.3212039276262584
chr2	232186200	232187200	0.7106177388274517
chr2	232186300	232187300	0.18662871940975131
chr2	232186400	232187400	0.3719645126725725
chr2	232186500	232187500	0.8922226449571006
chr2	232186600	232187600	1.1681522507622026
chr2	232186700	232187700	1.4158888201065434
chr2	232186800	232187800	1.920692649791765
chr2	232186900	232187900	2.250677030305225
chr2	232187000	232188000	2.23324361244991
chr2	232187100	232188100	2.3929480710694437
chr2	232187200	232188200	2.0415106107701813
chr2	232187300	232188300	3.0013508961813344
chr2	232187400	232188400	3.1220387855849605
chr2	232187500	232188500	3.139477448882155
chr2	232187600	232188600	2.3034594128240258
chr2	232187700	232188700	2.1783218366938364
chr2	232187800	232188800	2.0591917635421977
chr2	232187900	232188900	1.7226416916768017
chr2	232188000	232189000	1.283693654890484
chr2	232188100	232189100	0.9954487012489284
chr2	232188200	232189200	1.053709062034664
chr2	232188300	232189300	0.5456188003144222
chr2	232188400	232189400	0.18131336196313616
chr2	232188500	232189500	-0.6603951719053542
chr2	232188600	232189600	-0.08145245055510404
chr2	232188700	232189700	-0.11806817147505745
chr2	232188800	232189800	-0.10810117349385882
chr2	232188900	232189900	0.2311438974802117
chr2	232189000	232190000	0.8012179428692562
chr2	232189100	232190100	0.7249606195222111
chr2	232189200	232190200	0.4455763987130944
chr2	232189300	232190300	0.7786955979818658
chr2	232189400	232190400	0.9000985632802331
chr2	232189500	232190500	1.1332093457129442
chr2	232189600	232190600	1.309347295693925
chr2	232189700	232190700	1.4715535953569785
chr2	232189800	232190800	1.3978310901860869
chr2	232189900	232190900	0.9621019052513125
chr2	232190000	232191000	0.6803808344160661
chr2	232190100	232191100	0.976682721502399
chr2	232190200	232191200	1.896464017633966
chr2	232190300	232191300	2.0909587294613314
chr2	232190400	232191400	2.3796071135475696
chr2	232190500	232191500	3.0404638602970846
chr2	232190600	232191600	2.7482030245313864
chr2	232190700	232191700	2.7205759121009536
chr2	232190800	232191800	1.9581755248355783
chr2	232190900	232191900	2.4175952805061587
chr2	232191000	232192000	1.987986237114833
chr2	232191100	232192100	1.8677530153392987
chr2	232191200	232192200	0.9794546569919319
chr2	232191300	232192300	1.0420250364815895
chr2	232191400	232192400	0.7607322866463838
chr2	232191500	232192500	-0.31232539391915304
chr2	232191600	232192600	0.14376184945927498
chr2	232191700	232192700	-0.3375931699737452
chr2	232191800	232192800	0.08481895540666179
chr2	232191900	232192900	-0.08183247668115631
chr2	232192000	232193000	0.011382908445048572
chr2	232192100	232193100	-0.03832360433967632
chr2	232192200	232193200	0.4525645793865458
chr2	232192300	232193300	0.3358040929140393
chr2	232192400	232193400	0.7502768958156614
chr2	232192500	232193500	1.4520629650551349
chr2	232192600	232193600	1.4637661822080918
chr2	232192700	232193700	1.5605353374840238
chr2	232192800	232193800	1.7510939622163215
chr2	232192900	232193900	1.839944701796405
chr2	232193000	232194000	2.6310621752262753
chr2	232193100	232194100	2.6246748396437662
chr2	232193200	232194200	2.62788675309431
chr2	232193300	232194300	2.533474398529456
chr2	232193400	232194400	2.2158040825359366
chr2	232193500	232194500	2.405761405027774
chr2	232193600	232194600	2.033176106155021
chr2	232193700	232194700	2.0687994010472366
chr2	232193800	232194800	2.258643934637854
chr2	232193900	232194900	1.81057339523505
chr2	232194000	232195000	1.7586481429078213
chr2	232194100	232195100	1.9656179244978385
chr2	232194200	232195200	1.5845837170759831
chr2	232194300	232195300	1.6358103780605693
chr2	232194400	232195400	1.9121075313947613
chr2	232194500	232195500	1.894729139206511
chr2	232194600	232195600	2.4441193313751017
chr2	232194700	232195700	2.733958434747994
chr2	232194800	232195800	2.242677259828118
chr2	232194900	232195900	2.7378998761411064
chr2	232195000	232196000	1.9655490763033532
chr2	232197300	232198300	0.3360544270942241
chr2	232197400	232198400	0.6077616057404625
chr2	232197500	232198500	1.4751396194917483
chr2	232197600	232198600	1.8020990942787896
chr2	232197700	232198700	2.789241746316394
chr2	232197800	232198800	3.360536308038393
chr2	232197900	232198900	3.4251429143670022
chr2	232198000	232199000	3.033262911458266
chr2	232198100	232199100	3.1510572725436363
chr2	232198200	232199200	3.3291243197871316
chr2	232198300	232199300	3.8386776632356217
chr2	232198400	232199400	3.544997987145878
chr2	232198500	232199500	2.67527320943806
chr2	232198600	232199600	2.9342183180178214
chr2	232198700	232199700	2.2317129495566275
chr2	232198800	232199800	1.891126245616836
chr2	232198900	232199900	1.9470457421896064
chr2	232199000	232200000	2.3837101150215765
chr2	232199100	232200100	1.9363694524500243
chr2	232199200	232200200	1.8565330546625118
chr2	232199300	232200300	2.0651731021215807
chr2	232199400	232200400	2.0751301044651145
chr2	232199500	232200500	2.354934704651121
chr2	232199600	232200600	1.6116118116453069
chr2	232199700	232200700	1.1508665177899062
chr2	232199800	232200800	0.06841801788852672
chr2	232200800	232201800	2.800934395769118
chr2	232200900	232201900	2.6310832102626662
chr2	232201000	232202000	1.8016688468547013
chr2	232201100	232202100	1.4779904955345884
chr2	232201200	232202200	1.6539081908037834
chr2	232201300	232202300	1.7633928733896282
chr2	232201400	232202400	1.5086025130171277
chr2	232201500	232202500	1.161068199955279
chr2	232201600	232202600	1.325015340218772
chr2	232201700	232202700	1.3542975434603282
chr2	232201800	232202800	1.1209078846155784
chr2	232201900	232202900	1.219743969085491
chr2	232202000	232203000	1.1519747475728401
chr2	232202100	232203100	0.7896065760628511
chr2	232202200	232203200	0.13563357814375684
chr2	232202300	232203300	0.542458872180629
chr2	232202400	232203400	1.312756456461442
chr2	232202500	232203500	2.528613528442276
chr2	232202600	232203600	1.7429880657851369
chr2	232202700	232203700	1.579032375193952
chr2	232202800	232203800	1.3466124897732967
chr2	232202900	232203900	0.7797517259640762
chr2	232203000	232204000	1.2011291480771715
chr2	232203100	232204100	1.475234625174463
chr2	232203200	232204200	1.6166679169465559
chr2	232203300	232204300	1.4679955844903922
chr2	232203400	232204400	1.4425703128123837
chr2	232203500	232204500	1.0622883090468327
chr2	232203600	232204600	1.2720373956224558
chr2	232203700	232204700	1.218981473823837
chr2	232203800	232204800	1.840844541983869
chr2	232203900	232204900	3.0242402972338067
chr2	232204000	232205000	2.920631255751163
chr2	232204100	232205100	2.3846743431889026
chr2	232204200	232205200	2.22377158722754
chr2	232204300	232205300	2.0756289326138897
chr2	232204400	232205400	1.9597664032502349
chr2	232204500	232205500	1.7562771111067026
chr2	232204600	232205600	2.0841280257733525
chr2	232204700	232205700	1.3279229224859763
chr2	232204800	232205800	0.6558915520562575
chr2	232204900	232205900	-0.6809809685189834
chr2	232205000	232206000	-0.909721610002299
chr2	232205100	232206100	-0.14130925419259188
chr2	232205200	232206200	0.11681788713436407
chr2	232205300	232206300	0.07678881323365269
chr2	232205400	232206400	0.09988587694904838
chr2	232205500	232206500	0.8033199333663341
chr2	232205600	232206600	0.16789588550350396
chr2	232205700	232206700	0.16627930903390778
chr2	232205800	232206800	0.8176287530296509
chr2	232205900	232206900	1.3474996804098087
chr2	232206000	232207000	1.2603256318633307
chr2	232206100	232207100	1.0443608666545356
chr2	232206200	232207200	0.9600366500358732
chr2	232206300	232207300	0.960978538287804
chr2	232206400	232207400	0.8959154889698808
chr2	232206500	232207500	0.477743485082952
chr2	232206600	232207600	0.5537145482268584
chr2	232206700	232207700	1.141028974777473
chr2	232206800	232207800	0.9527053942355376
chr2	232206900	232207900	0.2787335122927619
chr2	232207000	232208000	0.36642059039125635
chr2	232207100	232208100	0.27947173141177395
chr2	232207200	232208200	-0.044114193087885466
chr2	232207300	232208300	0.2829785970127842
chr2	232207400	232208400	0.5528818789818583
chr2	232207500	232208500	0.9276939835880466
chr2	232207600	232208600	1.8178197761259665
chr2	232207700	232208700	2.0188802538128847
chr2	232207800	232208800	1.8349248976742325
chr2	232207900	232208900	2.44704695140071
chr2	232208000	232209000	2.2856193365072643
chr2	232208100	232209100	2.369089936324503
chr2	232208200	232209200	2.9563633173452573
chr2	232208300	232209300	2.8031674046734163
chr2	232208400	232209400	2.638714405701389
chr2	232208500	232209500	1.9095506114208136
chr2	232208600	232209600	2.3465932787516373
chr2	232208700	232209700	2.242888639507388
chr2	232208800	232209800	2.0679056884638096
chr2	232208900	232209900	1.7677456005588366
chr2	232209000	232210000	1.5982823012952914
chr2	232209100	232210100	1.584826970541439
chr2	232209200	232210200	1.3795013703489198
chr2	232209300	232210300	1.2163531138493335
chr2	232209400	232210400	1.8212399135890984
chr2	232209500	232210500	2.0947028778237047
chr2	232209600	232210600	1.3780567369533092
chr2	232209700	232210700	1.495829619980389
chr2	232209800	232210800	1.616575669001669
chr2	232209900	232210900	1.8720490811790331
chr2	232210000	232211000	2.085910561558409
chr2	232210100	232211100	2.0282643346118423
chr2	232210900	232211900	2.8944151953032766
chr2	232211000	232212000	3.0872712331322334
chr2	232211100	232212100	2.4206050439561584
chr2	232211200	232212200	2.277378584843168
chr2	232211300	232212300	1.9748160395383745
chr2	232211400	232212400	1.9741177151678493
chr2	232211500	232212500	2.094385976017529
chr2	232211600	232212600	2.1826191832262927
chr2	232211700	232212700	2.0766324250082904
chr2	232211800	232212800	1.8618494617095247
chr2	232211900	232212900	1.6133912026433097
chr2	232212000	232213000	1.5523554529176353
chr2	232212100	232213100	2.3930193239241606
chr2	232212200	232213200	2.8477326684537565
chr2	232212300	232213300	2.8497064219478165
chr2	232212400	232213400	2.2207120400463194
chr2	232212500	232213500	2.5005854289293548
chr2	232212600	232213600	2.380589194788308
chr2	232213700	232214700	2.171861763278622
chr2	232213800	232214800	2.3591196444491684
chr2	232213900	232214900	2.8304069931680527
chr2	232214000	232215000	3.3008103414656356
chr2	232214100	232215100	3.538710628838873
chr2	232214200	232215200	3.688288559118064
chr2	232214300	232215300	3.0061051853042966
chr2	232214400	232215400	3.103066206827651
chr2	232214500	232215500	2.8280564717743646
chr2	232214600	232215600	3.102151486221357
chr2	232214700	232215700	3.559705041810183
chr2	232214800	232215800	3.4410948487101773
chr2	232214900	232215900	3.074545729943557
chr2	232215000	232216000	2.542540653897792
chr2	232215100	232216100	1.7205361057655324
chr2	232215200	232216200	1.5108234090202164
chr2	232215300	232216300	1.6797898494296861
chr2	232215400	232216400	1.1159722720087155
chr2	232215500	232216500	0.8272724744408549
chr2	232215600	232216600	0.6179379505180941
chr2	232215700	232216700	-0.026411337477362105
chr2	232215800	232216800	0.007090189361052041
chr2	232216900	232217900	1.2390913304047149
chr2	232217000	232218000	0.7876345966187291
chr2	232217100	232218100	0.8262968647412925
chr2	232217200	232218200	0.6961829522718149
chr2	232217300	232218300	1.3679120608878843
chr2	232217400	232218400	1.4296013518562842
chr2	232217500	232218500	0.9571290704170312
chr2	232217600	232218600	0.4913550163754018
chr2	232217700	232218700	0.6981745319318003
chr2	232217800	232218800	0.21135175033686107
chr2	232217900	232218900	0.027758315629861644
chr2	232218000	232219000	0.5403661573136633
chr2	232218100	232219100	1.1665960471480368
chr2	232218200	232219200	1.4311569523551453
chr2	232218300	232219300	1.4463513757179691
chr2	232218400	232219400	1.5988654462900709
chr2	232218500	232219500	1.614056425157682
chr2	232218600	232219600	1.169311462836333
chr2	232218700	232219700	1.2898099804273484
chr2	232218800	232219800	1.9606350344745995
chr2	232218900	232219900	2.0704270761252968
chr2	232219000	232220000	2.0834610628845684
chr2	232219100	232220100	1.2339176867174997
chr2	232219200	232220200	1.31763610706267
chr2	232219300	232220300	1.191229067718606
chr2	232219400	232220400	0.8524268763216846
chr2	232219500	232220500	1.3092913462482718
chr2	232219600	232220600	1.7801105173100695
chr2	232219700	232220700	1.9040236725752933
chr2	232221100	232222100	0.6862564467219557
chr2	232221200	232222200	0.6611791630561157
chr2	232221300	232222300	0.9812869832566592
chr2	232221400	232222400	0.786187699196838
chr2	232221500	232222500	0.3320062386172684
chr2	232221600	232222600	0.486495954211045
chr2	232221700	232222700	0.588480532135932
chr2	232221800	232222800	-0.1422617865873191
chr2	232221900	232222900	0.591040280127199
chr2	232222000	232223000	0.9735673213084624
chr2	232222100	232223100	0.36420919776149785
chr2	232222200	232223200	-0.11837428624623393
chr2	232222300	232223300	0.12872664318461874
chr2	232222400	232223400	0.6358005423882724
chr2	232222500	232223500	1.1894590828907552
chr2	232222600	232223600	1.3385990555469125
chr2	232222700	232223700	1.6046925968561685
chr2	232222800	232223800	2.269906725081412
chr2	232222900	232223900	1.6758301578532857
chr2	232223000	232224000	1.6111918253535036
chr2	232223100	232224100	2.455144008925501
chr2	232223200	232224200	2.431213876808368
chr2	232223300	232224300	2.361519679974274
chr2	232223400	232224400	2.100146325292912
chr2	232223500	232224500	2.12736826793658
chr2	232223600	232224600	1.7529036166963656
chr2	232223700	232224700	1.2586429566397463
chr2	232223800	232224800	1.4865201949608768
chr2	232224900	232225900	-0.0834290824453043
chr2	232225000	232226000	-0.2736144396686048
chr2	232225100	232226100	-0.17375744893974615
chr2	232225200	232226200	0.3420396578152704
chr2	232225300	232226300	0.9549841336970352
chr2	232225400	232226400	0.862705666206603
chr2	232225500	232226500	0.9605327996504546
chr2	232225600	232226600	1.5751426505599333
chr2	232225700	232226700	1.880172184835028
chr2	232225800	232226800	2.6314771909551142
chr2	232225900	232226900	2.4847837651726694
chr2	232226000	232227000	2.622127761967094
chr2	232226100	232227100	2.203108388337626
chr2	232226200	232227200	1.834840672799893
chr2	232226300	232227300	1.5603541491521609
chr2	232226400	232227400	1.851365916475462
chr2	232226500	232227500	2.1281733572702257
chr2	232226600	232227600	1.2440443691359466
chr2	232226700	232227700	1.6791294242808952
chr2	232226800	232227800	1.5533251970023232
chr2	232226900	232227900	1.7300447524713831
chr2	232227000	232228000	1.799258059054213
chr2	232227100	232228100	2.7033525693554816
chr2	232227200	232228200	2.5995038693697183
chr2	232227300	232228300	2.7350046212208263
chr2	232227400	232228400	2.3807338468396493
chr2	232227500	232228500	2.8126775912534856
chr2	232227600	232228600	3.1896089991455012
chr2	232227700	232228700	2.692245541425569
chr2	232227800	232228800	2.448232067212438
chr2	232227900	232228900	2.4491093889159163
chr2	232228000	232229000	2.735518459923698
chr2	232228100	232229100	2.2398608981821857
chr2	232228200	232229200	1.6137454248311525
chr2	232228300	232229300	1.5683845597305899
chr2	232228400	232229400	2.2234640403800947
chr2	232228500	232229500	1.8693791540880007
chr2	232228600	232229600	2.025478490150416
chr2	232228700	232229700	1.918671383700896
chr2	232228800	232229800	2.0205153695230917
chr2	232228900	232229900	1.8592396088878216
chr2	232229000	232230000	1.82306233245393
chr2	232229100	232230100	2.035163780820435
chr2	232229200	232230200	2.7796789368722346
chr2	232229300	232230300	2.8646819922916764
chr2	232229400	232230400	2.6520235427675223
chr2	232229500	232230500	2.730361288257489
chr2	232229600	232230600	2.6648909927635174
chr2	232229700	232230700	2.9746412042253314
chr2	232229800	232230800	3.2086579760669025
chr2	232229900	232230900	3.2435943714709103
chr2	232230000	232231000	3.144672590164455
chr2	232230100	232231100	2.7477920566979517
chr2	232230200	232231200	2.345941246546884
chr2	232230300	232231300	2.2536892200108007
chr2	232230400	232231400	1.7289536869497164
chr2	232230500	232231500	1.6883165891981022
chr2	232230600	232231600	2.1510429323720093
chr2	232230700	232231700	2.0286627803433923
chr2	232230800	232231800	2.2857792319085966
chr2	232230900	232231900	2.7738743496227034
chr2	232231000	232232000	3.5487001132886618
chr2	232231100	232232100	3.978783705116724
chr2	232231200	232232200	4.071267535031241
chr2	232231300	232232300	4.077280371588976
chr2	232231400	232232400	4.554039126313054
chr2	232231500	232232500	4.2085354071799514
chr2	232231600	232232600	3.7803720438289625
chr2	232231700	232232700	4.074491277158091
chr2	232231800	232232800	3.538692239549968
chr2	232231900	232232900	3.3923549647947504
chr2	232232000	232233000	2.9632970247184214
chr2	232232100	232233100	2.85546081067988
chr2	232232200	232233200	3.051187399739154
chr2	232232300	232233300	2.9815602622390487
chr2	232232400	232233400	2.7300471775580304
chr2	232232500	232233500	3.1217922336509907
chr2	232232600	232233600	3.264070814451037
chr2	232232700	232233700	3.1497758975841634
chr2	232232800	232233800	3.780301540834442
chr2	232232900	232233900	2.8664539338481494
chr2	232233000	232234000	2.6527412642948014
chr2	232233100	232234100	2.207010013499415
chr2	232233200	232234200	1.9270797152959869
chr2	232233300	232234300	2.279938604394184
chr2	232233400	232234400	1.9840703874226684
chr2	232233500	232234500	1.9068887796012235
chr2	232233600	232234600	2.091494338746384
chr2	232233700	232234700	1.8784718839780072
chr2	232233800	232234800	1.439712002491866
chr2	232233900	232234900	2.3375123577830776
chr2	232234000	232235000	2.668407141869326
chr2	232234100	232235100	3.037871166049733
chr2	232234200	232235200	3.094885485897612
chr2	232234300	232235300	2.9395068328177
chr2	232234400	232235400	2.5287550004820845
chr2	232234500	232235500	3.096140493034212
chr2	232234600	232235600	2.734644798841748
chr2	232234700	232235700	2.7112273760744148
chr2	232234800	232235800	2.806345561946771
chr2	232234900	232235900	2.7892061572317264
chr2	232235000	232236000	2.330671493560219
chr2	232235100	232236100	2.745010918357873
chr2	232235200	232236200	3.1659242451830742
chr2	232235300	232236300	3.1636649693586887
chr2	232235400	232236400	4.503301573436512
chr2	232235500	232236500	3.9305187192864217
chr2	232235600	232236600	3.810121854691056
chr2	232235700	232236700	3.5172742516323083
chr2	232235800	232236800	3.4543539629298436
chr2	232235900	232236900	3.4317582509995668
chr2	232236000	232237000	3.5435869376967126
chr2	232236100	232237100	3.1144318228273
chr2	232236200	232237200	2.529821696892586
chr2	232236300	232237300	2.348952046118837
chr2	232236400	232237400	1.5285596254985792
chr2	232236500	232237500	1.5620193166717231
chr2	232236600	232237600	1.57930482154247
chr2	232236700	232237700	2.1086020784469337
chr2	232236800	232237800	1.7871986052394095
chr2	232236900	232237900	0.741659301500606
chr2	232237000	232238000	0.969574946360569
chr2	232237100	232238100	1.3465473355754327
chr2	232237200	232238200	1.6476758030924321
chr2	232237300	232238300	1.8482803440580773
chr2	232237400	232238400	2.100944960279099
chr2	232237500	232238500	1.887049886439912
chr2	232237600	232238600	2.79984735787594
chr2	232237700	232238700	3.0127351889176563
chr2	232237800	232238800	2.869020447711858
chr2	232237900	232238900	3.4269255606323834
chr2	232238000	232239000	3.2306428614297817
chr2	232238100	232239100	2.655131234978532
chr2	232238200	232239200	3.144698358416052
chr2	232238300	232239300	2.772451445630674
chr2	232238400	232239400	2.731897044124359
chr2	232238500	232239500	2.8194992703689
chr2	232238600	232239600	2.2033784248264667
chr2	232238700	232239700	1.8171311806628347
chr2	232238800	232239800	2.0838902258619183
chr2	232238900	232239900	2.2372497665551623
chr2	232239000	232240000	2.422603840981727
chr2	232239100	232240100	2.3720422357433786
chr2	232239200	232240200	1.8748640522889162
chr2	232239300	232240300	2.4212153604153053
chr2	232239400	232240400	2.8621063914930085
chr2	232239500	232240500	3.356207124168661
chr2	232239600	232240600	3.3444034159338933
chr2	232239700	232240700	3.2976109961428177
chr2	232239800	232240800	2.737642399618123
chr2	232239900	232240900	2.6110008888639205
chr2	232240000	232241000	2.806003736798449
chr2	232240100	232241100	3.7231946354402674
chr2	232240200	232241200	3.5336970189469428
chr2	232240300	232241300	3.2164236924358454
chr2	232240400	232241400	2.8202500516021045
chr2	232240500	232241500	2.457143400005831
chr2	232240600	232241600	2.5551541220751623
chr2	232240700	232241700	2.5126115349600795
chr2	232240800	232241800	3.235599152278476
chr2	232240900	232241900	3.6305607629845817
chr2	232241000	232242000	3.0581334946905634
chr2	232241100	232242100	2.466035978075213
chr2	232241200	232242200	2.288960202257808
chr2	232241300	232242300	2.547556563983288
chr2	232241400	232242400	2.316437246621152
chr2	232241500	232242500	1.948065007790048
chr2	232241600	232242600	2.1473212446779546
chr2	232241700	232242700	2.115196850569241
chr2	232241800	232242800	2.2611670827242896
chr2	232241900	232242900	2.6875646919093708
chr2	232242000	232243000	2.656789201420583
chr2	232242100	232243100	2.242438250936058
chr2	232242200	232243200	2.652200214063205
chr2	232242300	232243300	2.367151864448835
chr2	232242400	232243400	3.08271609688311
chr2	232242500	232243500	3.438630336257675
chr2	232242600	232243600	2.7650518094249152
chr2	232242700	232243700	2.8330296308344063
chr2	232242800	232243800	2.0596242117742647
chr2	232242900	232243900	1.6902600530339458
chr2	232243000	232244000	1.6207295388618814
chr2	232243100	232244100	2.345493086375501
chr2	232243200	232244200	2.255752402153207
chr2	232243300	232244300	2.184191320811998
chr2	232243400	232244400	1.6483465793272212
chr2	232243500	232244500	1.009831626152077
chr2	232243600	232244600	1.8172011481000403
chr2	232243700	232244700	1.813651126484941
chr2	232243800	232244800	2.193193046866339
chr2	232243900	232244900	2.241737312091129
chr2	232244000	232245000	2.9066531654895873
chr2	232244100	232245100	2.733793738447308
chr2	232244200	232245200	2.8734938736366247
chr2	232244300	232245300	2.990264223249494
chr2	232244400	232245400	3.3448234175866203
chr2	232244500	232245500	3.608344400070127
chr2	232244600	232245600	3.0726936922729733
chr2	232244700	232245700	2.9307212912954737
chr2	232244800	232245800	3.0717966014249662
chr2	232244900	232245900	2.6188242830620783
chr2	232245000	232246000	1.832481021446699
chr2	232245100	232246100	1.1420248550068701
chr2	232245200	232246200	0.9166808898487347
chr2	232245300	232246300	1.2567550766100912
chr2	232245400	232246400	1.0284004540718032
chr2	232245500	232246500	1.5980150352007323
chr2	232245600	232246600	1.7449428526264634
chr2	232245700	232246700	1.6572858743544276
chr2	232245800	232246800	1.4392283921023432
chr2	232245900	232246900	1.3225715298789205
chr2	232247700	232248700	1.6517494649066655
chr2	232247800	232248800	1.6803461631426058
chr2	232247900	232248900	1.8692626118590523
chr2	232248000	232249000	2.26303248600001
chr2	232248100	232249100	1.8150963863293657
chr2	232248200	232249200	2.2270423456411086
chr2	232248300	232249300	2.3329865863530084
chr2	232248400	232249400	1.2770027079831043
chr2	232248500	232249500	0.5493592106746329
chr2	232248600	232249600	1.3718229516820153
chr2	232248700	232249700	1.7947020996375629
chr2	232248800	232249800	2.044842876087725
chr2	232248900	232249900	2.3891329359223565
chr2	232249000	232250000	2.1556219714307137
chr2	232249100	232250100	2.588176517418119
chr2	232249200	232250200	2.71527983764027
chr2	232249300	232250300	2.5576910924607263
chr2	232249400	232250400	3.164009302464688
chr2	232249500	232250500	3.986969069639024
chr2	232249600	232250600	3.4203894826247314
chr2	232249700	232250700	2.9228536222154937
chr2	232249800	232250800	3.0113938301135903
chr2	232249900	232250900	3.0340018514119933
chr2	232250000	232251000	2.9491270717263847
chr2	232250100	232251100	3.2302713992416296
chr2	232250200	232251200	2.6417174004131696
chr2	232250300	232251300	2.298762974157933
chr2	232250400	232251400	2.1607994142910343
chr2	232250500	232251500	1.1789232931990146
chr2	232250600	232251600	1.691153393751853
chr2	232250700	232251700	2.4674207636795105
chr2	232250800	232251800	2.2818141411720254
chr2	232250900	232251900	2.173718459078853
chr2	232251000	232252000	2.450389000160724
chr2	232251100	232252100	2.419664053210626
chr2	232251200	232252200	2.2992328281559407
chr2	232251300	232252300	3.011577113974404
chr2	232251400	232252400	3.446200577916976
chr2	232251500	232252500	3.6012853329125285
chr2	232251600	232252600	3.2607780861563995
chr2	232251700	232252700	2.82081645111114
chr2	232251800	232252800	3.048649773224237
chr2	232251900	232252900	3.231837083281902
chr2	232252000	232253000	2.8163318657335137
chr2	232252100	232253100	2.6148210844979625
chr2	232252200	232253200	2.4034264910821723
chr2	232252300	232253300	2.524781845144854
chr2	232252400	232253400	2.415126149947393
chr2	232252500	232253500	2.9379368169709204
chr2	232252600	232253600	3.1069508961812846
chr2	232252700	232253700	3.0798355332774503
chr2	232252800	232253800	2.9738819435848685
chr2	232252900	232253900	2.2008989537811767
chr2	232253000	232254000	2.327771640914091
chr2	232253100	232254100	2.299507913121037
chr2	232253200	232254200	2.288908445826748
chr2	232253300	232254300	1.5336040411474483
chr2	232253400	232254400	1.320937334092923
chr2	232253500	232254500	1.2083426646261073
chr2	232253600	232254600	1.309565508051216
chr2	232253700	232254700	1.236504582978882
chr2	232253800	232254800	1.204326582275666
chr2	232253900	232254900	1.10155321728132
chr2	232254000	232255000	1.07839553492751
chr2	232254100	232255100	0.7392049870507094
chr2	232254200	232255200	0.907040587764732
chr2	232254300	232255300	1.2226011356563056
chr2	232254400	232255400	0.9769390098756988
chr2	232254500	232255500	0.6017209570291843
chr2	232254600	232255600	0.4838709592780709
chr2	232254700	232255700	0.7075080551649688
chr2	232254800	232255800	0.4874465749644306
chr2	232254900	232255900	0.2864890318425413
chr2	232255000	232256000	0.7378914249447373
chr2	232255100	232256100	1.0308197975796949
chr2	232255200	232256200	1.4982261448873802
chr2	232255300	232256300	1.4502802024771786
chr2	232255400	232256400	1.3720136017778757
chr2	232255500	232256500	1.411384733320043
chr2	232255600	232256600	1.5780547810223895
chr2	232255700	232256700	1.3451229447795916
chr2	232255800	232256800	1.5196961244926863
chr2	232255900	232256900	2.298491406982032
chr2	232256000	232257000	1.667142165633611
chr2	232256100	232257100	1.9001782044574749
chr2	232256200	232257200	1.8013025025912317
chr2	232256300	232257300	1.5363018160941804
chr2	232256400	232257400	1.9359187793865285
chr2	232256500	232257500	2.328981444333633
chr2	232256600	232257600	1.8757406851716432
chr2	232256700	232257700	2.271055760718484
chr2	232256800	232257800	2.097038943875828
chr2	232256900	232257900	1.7168139810270655
chr2	232257000	232258000	1.9910844270845602
chr2	232257100	232258100	1.8040707497226718
chr2	232257200	232258200	1.4539799563601945
chr2	232257300	232258300	1.7337247773712547
chr2	232257400	232258400	1.409852535173444
chr2	232258600	232259600	2.0644004129239035
chr2	232258700	232259700	2.5119273307771173
chr2	232258800	232259800	2.681417390457169
chr2	232258900	232259900	2.853016010890684
chr2	232259000	232260000	3.084219794818323
chr2	232259100	232260100	3.04388075132096
chr2	232259200	232260200	2.724753461937148
chr2	232259300	232260300	3.2573024011647083
chr2	232259400	232260400	2.966998590435285
chr2	232259500	232260500	3.0313179920101114
chr2	232259600	232260600	2.4631064040705497
chr2	232259700	232260700	1.704792165860623
chr2	232259800	232260800	1.7741995158767223
chr2	232259900	232260900	0.5448618410608067
chr2	232260000	232261000	1.014613674121229
chr2	232260100	232261100	1.1456140182419197
chr2	232260200	232261200	0.9372213108140393
chr2	232260300	232261300	0.7256991673510349
chr2	232260400	232261400	1.1806530565155449
chr2	232260500	232261500	0.9451532691130968
chr2	232260600	232261600	1.7328238995592369
chr2	232260700	232261700	1.3122056951675554
chr2	232260800	232261800	1.6981946576875795
chr2	232260900	232261900	2.394937913105728
chr2	232261000	232262000	1.84127897065853
chr2	232261100	232262100	2.2368033112266823
chr2	232261200	232262200	2.1188979601751523
chr2	232261300	232262300	2.5463542691409926
chr2	232261400	232262400	2.341232950806946
chr2	232261500	232262500	2.7236233616113164
chr2	232261600	232262600	1.6371864545231811
chr2	232261700	232262700	1.7361680600206997
chr2	232261800	232262800	0.9313004802581846
chr2	232261900	232262900	1.3249660015638736
chr2	232262000	232263000	1.2148454387284595
chr2	232262100	232263100	0.5777783332334082
chr2	232262200	232263200	0.29195484911041497
chr2	232262300	232263300	0.8356940389949821
chr2	232262400	232263400	1.0546509579510135
chr2	232262500	232263500	1.7785450824724152
chr2	232262600	232263600	3.1309116398754733
chr2	232262700	232263700	3.361103123371327
chr2	232262800	232263800	3.948276327289797
chr2	232262900	232263900	3.6757208360126254
chr2	232263000	232264000	3.8698480098163786
chr2	232263100	232264100	4.647837902851145
chr2	232263200	232264200	5.34694723039682
chr2	232263300	232264300	4.5924177865526605
chr2	232263400	232264400	4.950099395853839
chr2	232263500	232264500	4.273121615904077
chr2	232263600	232264600	3.3481283046999786
chr2	232263700	232264700	3.4011843926811003
chr2	232263800	232264800	3.1470470256452354
chr2	232263900	232264900	3.3292321231455837
chr2	232264000	232265000	3.3647815199395916
chr2	232264100	232265100	2.4127796801736707
chr2	232264200	232265200	1.7120518403592269
chr2	232264300	232265300	1.405233682579282
chr2	232264400	232265400	1.0534940408088052
chr2	232264500	232265500	1.2481865603020073
chr2	232264600	232265600	2.2389474591613356
chr2	232264700	232265700	2.28429038005211
chr2	232264800	232265800	1.7426742850421582
chr2	232264900	232265900	1.3878743779360194
chr2	232265000	232266000	1.4555335867502253
chr2	232265100	232266100	1.6550314623307052
chr2	232265200	232266200	1.6817867106610245
chr2	232265300	232266300	2.0057257389399443
chr2	232265400	232266400	1.970353011925636
chr2	232265500	232266500	2.158480730125787
chr2	232265600	232266600	1.0529827090541242
chr2	232265700	232266700	1.5128859886134254
chr2	232265800	232266800	1.92105717736806
chr2	232265900	232266900	2.131977897442492
chr2	232266000	232267000	2.7017311072367614
chr2	232266100	232267100	2.692990135615876
chr2	232266200	232267200	3.251851768786942
chr2	232266300	232267300	3.251173355984416
chr2	232266400	232267400	3.331419317628643
chr2	232266500	232267500	2.6795801485281165
chr2	232266600	232267600	2.4099081117383268
chr2	232266700	232267700	1.8922523610796136
chr2	232266800	232267800	2.1691341094148573
chr2	232266900	232267900	2.267649356368967
chr2	232267000	232268000	1.554544559036306
chr2	232267100	232268100	2.102402925222949
chr2	232267200	232268200	2.2864566687430874
chr2	232267300	232268300	2.598860810222392
chr2	232267400	232268400	2.779946034742349
chr2	232267500	232268500	2.8118991932687845
chr2	232267600	232268600	3.885471783035552
chr2	232267700	232268700	3.765779226541627
chr2	232267800	232268800	3.877104833755359
chr2	232267900	232268900	4.0084937259360895
chr2	232268000	232269000	4.143889976364953
chr2	232268100	232269100	3.887524637871149
chr2	232268200	232269200	3.5941304034229122
chr2	232268300	232269300	3.6121090913132936
chr2	232268400	232269400	3.6975512040614738
chr2	232268500	232269500	3.8629406248828575
chr2	232268600	232269600	4.180568889198937
chr2	232268700	232269700	4.671276137189271
chr2	232268800	232269800	4.292258748587607
chr2	232268900	232269900	4.463471103761396
chr2	232269000	232270000	4.4978362459485695
chr2	232269100	232270100	4.199833729010456
chr2	232269200	232270200	4.225091700141952
chr2	232269300	232270300	3.585043892009723
chr2	232269400	232270400	3.9963225704088368
chr2	232269500	232270500	4.024908384185951
chr2	232269600	232270600	3.275606320265563
chr2	232269700	232270700	2.8658691947305965
chr2	232269800	232270800	2.726482042397123
chr2	232269900	232270900	2.274751114894168
chr2	232271000	232272000	3.4629885046933113
chr2	232271100	232272100	2.678173873741481
chr2	232271200	232272200	2.9401206509847047
chr2	232271300	232272300	2.9603019045831696
chr2	232271400	232272400	2.2624006272564365
chr2	232271500	232272500	2.243450783277014
chr2	232271600	232272600	2.6825067734330754
chr2	232271700	232272700	2.6219154164089216
chr2	232271800	232272800	2.8362282434999067
chr2	232271900	232272900	2.323772303139447
chr2	232272000	232273000	2.7305404448252935
chr2	232272100	232273100	3.536227691097737
chr2	232272200	232273200	3.5005504502249614
chr2	232272300	232273300	3.158804328086924
chr2	232272400	232273400	3.65256457695383
chr2	232272500	232273500	3.4526622996038747
chr2	232272600	232273600	2.833100655363841
chr2	232272700	232273700	3.3748160823964306
chr2	232272800	232273800	3.345777268071126
chr2	232272900	232273900	3.4776989956743503
chr2	232273000	232274000	3.1308893929880917
chr2	232273100	232274100	3.3898895162614577
chr2	232273200	232274200	3.1944526911217297
chr2	232273300	232274300	3.5542610566122184
chr2	232273400	232274400	3.847622521389208
chr2	232273500	232274500	3.5878176027968056
chr2	232273600	232274600	3.96854222547088
chr2	232273700	232274700	2.9339339490627
chr2	232273800	232274800	2.432064560047496
chr2	232273900	232274900	2.128899131092012
chr2	232274000	232275000	2.7871227424884744
chr2	232274100	232275100	2.7835641567641694
chr2	232274200	232275200	2.6855519272737283
chr2	232274300	232275300	2.437896029398383
chr2	232274400	232275400	2.191173491944697
chr2	232274500	232275500	2.5152092882251056
chr2	232274600	232275600	1.8365199282815248
chr2	232274700	232275700	2.1708367569515263
chr2	232274800	232275800	2.7004789902388064
chr2	232274900	232275900	3.115485989909081
chr2	232275000	232276000	3.0506048066254325
chr2	232275100	232276100	3.068077897499061
chr2	232275200	232276200	3.313352632449736
chr2	232275300	232276300	4.007806026596624
chr2	232275400	232276400	4.083097816065135
chr2	232275500	232276500	4.4198349260839525
chr2	232275600	232276600	4.912178785353183
chr2	232275700	232276700	4.900697012441498
chr2	232275800	232276800	4.878608307290091
chr2	232275900	232276900	4.548155432803738
chr2	232276000	232277000	4.391503392600452
chr2	232276100	232277100	4.2255224192152445
chr2	232276200	232277200	4.364040109410197
chr2	232276300	232277300	3.687372041152367
chr2	232276400	232277400	3.272074458248216
chr2	232276500	232277500	2.6824227723892107
chr2	232276600	232277600	2.1930019975006454
chr2	232276700	232277700	2.003290628748947
chr2	232276800	232277800	1.3330779013516778
chr2	232276900	232277900	1.3972731605818232
chr2	232277000	232278000	1.5107665227579206
chr2	232277100	232278100	1.4591289978988582
chr2	232277200	232278200	1.1101993628028637
chr2	232277300	232278300	1.4484208910356051
chr2	232277400	232278400	1.4710374720340522
chr2	232277500	232278500	1.3860805476758873
chr2	232277600	232278600	1.70218967379843
chr2	232277700	232278700	1.7852317971629026
chr2	232277800	232278800	1.7605848866332234
chr2	232277900	232278900	1.8142751408264184
chr2	232278000	232279000	1.4747320372492747
chr2	232278100	232279100	1.2310572652113303
chr2	232278200	232279200	1.0349031048850164
chr2	232278900	232279900	3.3281262419469395
chr2	232279000	232280000	2.192242149248906
chr2	232279100	232280100	2.491329081613832
chr2	232279200	232280200	2.2482367948295354
chr2	232279300	232280300	2.5073054945891546
chr2	232279400	232280400	2.2728651366989228
chr2	232279500	232280500	2.191535288502517
chr2	232279600	232280600	2.100025494246475
chr2	232279700	232280700	1.6031152925019327
chr2	232279800	232280800	1.5965584916767708
chr2	232279900	232280900	1.4432669804934948
chr2	232280000	232281000	2.5838557010933276
chr2	232280100	232281100	2.1984636643222126
chr2	232280200	232281200	3.1164966154573555
chr2	232280300	232281300	2.976617992536009
chr2	232280400	232281400	3.8429526428554617
chr2	232280500	232281500	4.061647413448484
chr2	232280600	232281600	4.462573582035552
chr2	232280700	232281700	4.30514831608572
chr2	232280800	232281800	4.7087773764575385
chr2	232280900	232281900	4.356512677421868
chr2	232281000	232282000	4.143478148154316
chr2	232281100	232282100	4.318360519736297
chr2	232281200	232282200	3.9027161190435695
chr2	232281300	232282300	4.093531038128183
chr2	232281400	232282400	3.4499645038954907
chr2	232281500	232282500	3.7315272979036775
chr2	232281600	232282600	3.2166746155393517
chr2	232281700	232282700	3.0669782118616378
chr2	232281800	232282800	2.9218409812768327
chr2	232281900	232282900	3.0998677587739376
chr2	232282000	232283000	3.4541963265262736
chr2	232282100	232283100	3.3388759221702657
chr2	232282200	232283200	3.183071707373922
chr2	232282300	232283300	3.3117329732338816
chr2	232282400	232283400	3.984889398929593
chr2	232282500	232283500	4.113384888508904
chr2	232282600	232283600	3.9308736493670913
chr2	232282700	232283700	4.254680159476832
chr2	232282800	232283800	3.7878448074952646
chr2	232282900	232283900	3.3178495500999365
chr2	232283000	232284000	3.19200780684654
chr2	232283100	232284100	2.658493907359228
chr2	232283200	232284200	2.963899303770011
chr2	232283300	232284300	2.9251725773046835
chr2	232283400	232284400	1.5730617758583765
chr2	232283500	232284500	1.4164057079125087
chr2	232283600	232284600	2.025067431848683
chr2	232283700	232284700	1.6208951267581546
chr2	232283800	232284800	1.8383676394027424
chr2	232283900	232284900	2.4046802057412457
chr2	232284000	232285000	2.259098250899998
chr2	232284100	232285100	2.9349918335566003
chr2	232284200	232285200	2.69875817650114
chr2	232284300	232285300	2.564198690323611
chr2	232284400	232285400	3.511804987923842
chr2	232284500	232285500	3.52271147672154
chr2	232284600	232285600	2.880868543235884
chr2	232284700	232285700	2.6285796875008653
chr2	232284800	232285800	2.9110242398987882
chr2	232284900	232285900	2.6398710717990843
chr2	232285000	232286000	2.350812997987105
chr2	232285100	232286100	2.3375874572472237
chr2	232285200	232286200	2.5326902432997613
chr2	232285300	232286300	2.7155955978715034
chr2	232285400	232286400	2.383118526506087
chr2	232285500	232286500	1.4455829846492785
chr2	232285600	232286600	1.4099137272139088
chr2	232285700	232286700	1.1855442221688146
chr2	232285800	232286800	1.2843216556768071
chr2	232285900	232286900	1.6851371652140437
chr2	232286000	232287000	2.1642805540667784
chr2	232286100	232287100	2.303060753230006
chr2	232286200	232287200	1.7771768320862582
chr2	232286300	232287300	0.9646199756992756
chr2	232287400	232288400	2.5107417466331583
chr2	232287500	232288500	2.516279012449226
chr2	232287600	232288600	2.3519435102379744
chr2	232287700	232288700	2.379372028487569
chr2	232287800	232288800	2.081484802012192
chr2	232287900	232288900	1.7222295811718669
chr2	232288000	232289000	1.6755195232650089
chr2	232288100	232289100	1.9606723598887668
chr2	232288200	232289200	1.5556463393119553
chr2	232288300	232289300	1.2279130541652443
chr2	232288400	232289400	1.4275020624116148
chr2	232288500	232289500	1.9097594086950216
chr2	232288600	232289600	2.1281677976523192
chr2	232288700	232289700	2.165179930650979
chr2	232288800	232289800	2.65285399555938
chr2	232288900	232289900	3.265610649431653
chr2	232289000	232290000	3.0402826977212207
chr2	232289100	232290100	3.04716947340832
chr2	232289200	232290200	3.0996052039672537
chr2	232289300	232290300	2.7891491919425606
chr2	232289400	232290400	2.5258992411938053
chr2	232289500	232290500	2.5833700003740305
chr2	232289600	232290600	2.9081870054738115
chr2	232289700	232290700	2.8409187596924648
chr2	232289800	232290800	3.3977059003876287
chr2	232289900	232290900	3.2129807108142288
chr2	232290000	232291000	3.592976391211077
chr2	232290100	232291100	3.583159315661096
chr2	232290200	232291200	3.591185107853049
chr2	232290300	232291300	3.8521200457381513
chr2	232290400	232291400	3.935823312928152
chr2	232290500	232291500	3.3871728234901406
chr2	232290600	232291600	3.0021529666266003
chr2	232290700	232291700	3.1252628641765106
chr2	232290800	232291800	2.557208698161523
chr2	232290900	232291900	2.162216731746696
chr2	232291000	232292000	1.1313972627345266
chr2	232291100	232292100	1.3658872966884466
chr2	232291200	232292200	1.2367956611583035
chr2	232291300	232292300	1.5342764617969211
chr2	232291400	232292400	2.1569023117593
chr2	232291500	232292500	2.403475746002691
chr2	232291600	232292600	3.0524096033258945
chr2	232291700	232292700	3.439815275947622
chr2	232291800	232292800	3.9801675188803167
chr2	232291900	232292900	4.584560863030125
chr2	232292000	232293000	4.393035655577503
chr2	232292100	232293100	4.607582949696744
chr2	232292200	232293200	5.097867297454409
chr2	232292300	232293300	5.553643097012291
chr2	232292400	232293400	5.442400491659157
chr2	232292500	232293500	4.84930277083962
chr2	232292600	232293600	4.644405996718174
chr2	232292700	232293700	4.802949693564533
chr2	232292800	232293800	4.9148949034555205
chr2	232292900	232293900	4.605428154362351
chr2	232293000	232294000	4.56801675266119
chr2	232293100	232294100	4.534772456561361
chr2	232293200	232294200	4.183183144851062
chr2	232293300	232294300	3.6190202039125285
chr2	232293400	232294400	3.6886004705806137
chr2	232293500	232294500	4.195911765577155
chr2	232293600	232294600	3.52505220384012
chr2	232293700	232294700	2.7811468606832306
chr2	232293800	232294800	2.3447897123403214
chr2	232293900	232294900	2.0424992095311336
chr2	232294000	232295000	2.1992368079428335
chr2	232294100	232295100	1.3788732465314757
chr2	232294200	232295200	1.880952442946444
chr2	232294300	232295300	1.8372076714842032
chr2	232294400	232295400	1.6080427625840623
chr2	232294500	232295500	0.9989796961474764
chr2	232294600	232295600	0.6513088628772149
chr2	232294700	232295700	0.9080295545582794
chr2	232294800	232295800	0.529826934606031
chr2	232294900	232295900	0.7368598176511015
chr2	232295000	232296000	0.7802055974111468
chr2	232295100	232296100	0.7523811414127801
chr2	232295200	232296200	-0.9102657728967801
chr2	232295300	232296300	-1.0052717965966875
chr2	232295400	232296400	-1.2188199387358396
chr2	232295500	232296500	-1.0742612974926806
chr2	232295600	232296600	-0.6278362677002718
chr2	232295700	232296700	-0.9109638336089586
chr2	232295800	232296800	-0.5200191553885974
chr2	232295900	232296900	-0.7125355788752387
chr2	232296000	232297000	-0.8130058714094544
chr2	232296100	232297100	-0.4536579144528944
chr2	232296200	232297200	0.8310764146295592
chr2	232296300	232297300	1.661063327270306
chr2	232296400	232297400	1.4663888560634146
chr2	232296500	232297500	1.8247739337250235
chr2	232296600	232297600	2.010412251424274
chr2	232296700	232297700	1.7935159999091417
chr2	232296800	232297800	1.7904971495716704
chr2	232296900	232297900	2.506502585148948
chr2	232297000	232298000	3.0768059391639437
chr2	232297100	232298100	3.1996052422749117
chr2	232297200	232298200	2.8888283448061705
chr2	232297300	232298300	2.0293686768802397
chr2	232297400	232298400	2.200456164883441
chr2	232297500	232298500	1.993368773019487
chr2	232297600	232298600	1.8736889738462104
chr2	232297700	232298700	2.4284092629772798
chr2	232297800	232298800	1.7571434326193065
chr2	232297900	232298900	0.6785409275181701
chr2	232298000	232299000	0.3429152875403605
chr2	232298100	232299100	0.4723151167814582
chr2	232298200	232299200	0.4954557450341273
chr2	232298300	232299300	0.4519793111866141
chr2	232298400	232299400	0.7671311879488325
chr2	232298500	232299500	1.0026609768439696
chr2	232298600	232299600	1.3466825209671942
chr2	232298700	232299700	1.7127173988082207
chr2	232298800	232299800	2.514976154738254
chr2	232298900	232299900	2.7273889313424817
chr2	232299000	232300000	2.5370806224515805
chr2	232299100	232300100	2.5304025110931327
chr2	232299200	232300200	2.9817647460083085
chr2	232299300	232300300	3.2210342598894406
chr2	232299400	232300400	3.061469834694599
chr2	232299500	232300500	2.508418728402304
chr2	232299600	232300600	2.2904239581355754
chr2	232300700	232301700	2.4682635829794144
chr2	232300800	232301800	2.3910554093077443
chr2	232302600	232303600	4.018881466169811
chr2	232302700	232303700	4.1225000230739965
chr2	232302800	232303800	4.079990143589601
chr2	232302900	232303900	3.714267520332226
chr2	232303000	232304000	3.8420858732016194
chr2	232303100	232304100	3.371135799436052
chr2	232303200	232304200	2.9787637753474567
chr2	232303300	232304300	3.1787267011599214
chr2	232303400	232304400	3.016749535769156
chr2	232303500	232304500	2.319897551407066
chr2	232303600	232304600	2.459633643771655
chr2	232303700	232304700	1.9857589128070223
chr2	232303800	232304800	2.220618268699889
chr2	232303900	232304900	2.200311281061093
chr2	232304000	232305000	1.6565297211174408
chr2	232304100	232305100	1.8698736735950428
chr2	232304200	232305200	1.693942923528871
chr2	232304300	232305300	1.6848847100659352
chr2	232304400	232305400	1.9029989263595668
chr2	232304500	232305500	2.4268295896051137
chr2	232304600	232305600	2.200137959588336
chr2	232304700	232305700	2.5427658809742706
chr2	232304800	232305800	2.730005329051143
chr2	232304900	232305900	3.037234791557547
chr2	232305000	232306000	3.7092684918200822
chr2	232305100	232306100	3.5961558198508428
chr2	232305200	232306200	4.006836708611816
chr2	232305300	232306300	4.492090879729843
chr2	232305400	232306400	4.4306127805044015
chr2	232305500	232306500	4.287018357886941
chr2	232305600	232306600	4.013916750357885
chr2	232305700	232306700	3.974116060525364
chr2	232305800	232306800	3.629169853955717
chr2	232305900	232306900	3.43485894947962
chr2	232306000	232307000	3.04235169992722
chr2	232306100	232307100	3.048570712925899
chr2	232306200	232307200	2.2989603283634907
chr2	232306900	232307900	2.8698389096247343
chr2	232307000	232308000	3.2274151960578337
chr2	232307100	232308100	3.828145621487217
chr2	232307200	232308200	3.856003602865591
chr2	232307300	232308300	3.7529884025100513
chr2	232307400	232308400	4.0056709706355935
chr2	232307500	232308500	3.9986076470913012
chr2	232307600	232308600	3.89068909771067
chr2	232307700	232308700	3.7863478656974303
chr2	232307800	232308800	3.2882698709401854
chr2	232307900	232308900	3.179833552329669
chr2	232308000	232309000	2.605586656407152
chr2	232308100	232309100	2.1846346768070024
chr2	232308200	232309200	2.41695988053713
chr2	232308300	232309300	2.7302224339969365
chr2	232308400	232309400	2.7705253226209554
chr2	232308500	232309500	3.241112395407145
chr2	232308600	232309600	2.8058559109129906
chr2	232308700	232309700	2.8838725161354466
chr2	232308800	232309800	3.224733804091379
chr2	232308900	232309900	3.3197979213954696
chr2	232309000	232310000	3.3618360463582504
chr2	232309100	232310100	2.897284417846872
chr2	232309200	232310200	2.970465130627051
chr2	232309300	232310300	2.832762401057565
chr2	232309400	232310400	2.3935563155255246
chr2	232309500	232310500	2.1228377312417392
chr2	232309600	232310600	2.3844957407236427
chr2	232309700	232310700	2.2334969733344328
chr2	232309800	232310800	1.6842072818570208
chr2	232309900	232310900	1.510037195322094
chr2	232310000	232311000	1.4602223273410708
chr2	232310100	232311100	1.6723947781964563
chr2	232310200	232311200	1.3076023095702056
chr2	232310300	232311300	1.0933239023024766
chr2	232310400	232311400	1.4635943428578253
chr2	232310500	232311500	2.598546460379035
chr2	232310600	232311600	2.9747419689757306
chr2	232310700	232311700	3.06413405681156
chr2	232310800	232311800	2.2897925804442147
chr2	232310900	232311900	2.41656820422292
chr2	232311000	232312000	2.7604736553506264
chr2	232311100	232312100	2.8336599574395014
chr2	232311200	232312200	2.759411566449365
chr2	232311300	232312300	2.8026666717111057
chr2	232311400	232312400	2.313934030926236
chr2	232311500	232312500	1.1733644538230383
chr2	232311600	232312600	0.5428397144320762
chr2	232311700	232312700	0.3681599687149307
chr2	232311800	232312800	0.3323831679770338
chr2	232311900	232312900	-0.06715872805138247
chr2	232312000	232313000	-0.11093102266640133
chr2	232312100	232313100	-0.7308787800015651
chr2	232312200	232313200	-1.7070132755521443
chr2	232312300	232313300	-1.5631332326385092
chr2	232312400	232313400	-1.2170633683317995
chr2	232312500	232313500	-0.9778861096159804
chr2	232312600	232313600	-0.943028321666965
chr2	232312700	232313700	-0.5056274251797538
chr2	232312800	232313800	0.528865964284392
chr2	232312900	232313900	1.2875380797283436
chr2	232313000	232314000	1.7433985259307447
chr2	232313100	232314100	2.2269194044835428
chr2	232313200	232314200	2.8323478821242527
chr2	232313300	232314300	3.1633857320508985
chr2	232313400	232314400	3.865670775964546
chr2	232313500	232314500	4.0843976019137616
chr2	232313600	232314600	3.897098253947112
chr2	232313700	232314700	3.607077521249944
chr2	232313800	232314800	3.345403088244536
chr2	232313900	232314900	3.308306856152203
chr2	232314000	232315000	2.5924212687716754
chr2	232314100	232315100	2.2992198956011145
chr2	232314200	232315200	2.7036773192200725
chr2	232314300	232315300	2.3802295644422595
chr2	232314400	232315400	2.038257355469214
chr2	232314500	232315500	1.9634652365858407
chr2	232314600	232315600	2.2676504590367914
chr2	232314700	232315700	2.4103262704195445
chr2	232314800	232315800	2.706039171568631
chr2	232314900	232315900	2.2003953355571615
chr2	232315000	232316000	2.4178833448989963
chr2	232315100	232316100	3.4214936611276667
chr2	232315200	232316200	3.5711221254588414
chr2	232315300	232316300	3.1225977869928485
chr2	232315400	232316400	2.7799731802692893
chr2	232315500	232316500	3.0284574512095372
chr2	232315600	232316600	3.005320186117039
chr2	232315700	232316700	3.176418221330919
chr2	232315800	232316800	2.6991251652585
chr2	232315900	232316900	2.505121281629315
chr2	232316000	232317000	2.416698956879876
chr2	232316100	232317100	2.0197446572350413
chr2	232316200	232317200	1.4130129739395303
chr2	232316300	232317300	2.370667132914755
chr2	232316400	232317400	2.5057982342108835
chr2	232316500	232317500	2.358227595333271
chr2	232316600	232317600	2.470511880407515
chr2	232316700	232317700	2.4076174582142214
chr2	232316800	232317800	2.7335215418194583
chr2	232316900	232317900	3.2011829905466276
chr2	232317000	232318000	3.1496658781759663
chr2	232317100	232318100	3.0122586211829443
chr2	232317200	232318200	3.363930537667837
chr2	232317300	232318300	2.6230205672408187
chr2	232317400	232318400	2.702530017507927
chr2	232317500	232318500	2.8121268583145644
chr2	232317600	232318600	2.7033106444034827
chr2	232317700	232318700	2.676701866748884
chr2	232317800	232318800	3.410036770848241
chr2	232317900	232318900	3.185750725656705
chr2	232318000	232319000	3.401657728232698
chr2	232318100	232319100	3.5990215256557896
chr2	232318200	232319200	4.323488800047401
chr2	232318300	232319300	4.376770948487192
chr2	232318400	232319400	4.177126743295733
chr2	232318500	232319500	4.095923542154856
chr2	232318600	232319600	4.15763274770126
chr2	232320100	232321100	2.3953629970383328
chr2	232320200	232321200	1.966664063976732
chr2	232320300	232321300	2.0369167749171644
chr2	232320400	232321400	1.8204018226160847
chr2	232320500	232321500	1.5006787217967994
chr2	232320600	232321600	2.25929580827216
chr2	232320700	232321700	2.5879840482258682
chr2	232320800	232321800	2.426943562999996
chr2	232320900	232321900	2.9659184622808565
chr2	232321000	232322000	2.8512694868693256
chr2	232321100	232322100	2.619992451175768
chr2	232321200	232322200	2.7418623019957282
chr2	232321300	232322300	2.5338503240161128
chr2	232322800	232323800	3.4445651778017976
chr2	232322900	232323900	3.870913565531556
chr2	232323000	232324000	3.8903621006224514
chr2	232323100	232324100	3.909622703964141
chr2	232323200	232324200	4.194704848284844
chr2	232323300	232324300	4.228724839366857
chr2	232323400	232324400	4.5176634079826465
chr2	232323500	232324500	4.617714476249142
chr2	232323600	232324600	4.350274701568979
chr2	232323700	232324700	4.232334701926083
chr2	232323800	232324800	3.471435954231432
chr2	232323900	232324900	2.689022142735663
chr2	232324000	232325000	2.9094398402196364
chr2	232324100	232325100	3.0610584817954467
chr2	232324200	232325200	3.073077312247909
chr2	232324300	232325300	4.085441863135873
chr2	232324400	232325400	3.664300196008169
chr2	232324500	232325500	4.1516632328054754
chr2	232324600	232325600	4.121181973119364
chr2	232324700	232325700	4.088886335725611
chr2	232324800	232325800	4.223297948067081
chr2	232324900	232325900	4.589649135320959
chr2	232325000	232326000	4.609735637851452
chr2	232325100	232326100	4.408591536169952
chr2	232325200	232326200	4.185976803023399
chr2	232325300	232326300	3.0646772830768465
chr2	232325400	232326400	3.1798011262615784
chr2	232325500	232326500	2.485711130806571
chr2	232325600	232326600	2.585578304323516
chr2	232325700	232326700	2.131369788958712
chr2	232325800	232326800	2.0413896723103218
chr2	232325900	232326900	1.8364160336979107
chr2	232326000	232327000	1.577581397065344
chr2	232326100	232327100	1.5406645695248369
chr2	232335700	232336700	1.8493944277571768
chr2	232335800	232336800	2.0300006830448023
chr2	232335900	232336900	1.6044299359867755
chr2	232336000	232337000	1.0726367264122347
chr2	232336100	232337100	1.435320532602966
chr2	232336200	232337200	1.4583648021561246
chr2	232336300	232337300	1.4527316731365043
chr2	232336400	232337400	1.7853968392250104
chr2	232336500	232337500	1.1157601448981895
chr2	232336600	232337600	0.7331787845537507
chr2	232336700	232337700	0.0044166173458334715
chr2	232336800	232337800	-0.4533845737791829
chr2	232336900	232337900	0.07336099026333748
chr2	232337000	232338000	0.6464782731361974
chr2	232337100	232338100	0.4075542376182478
chr2	232337200	232338200	0.1542258290455122
chr2	232337300	232338300	1.2277436849479422
chr2	232337400	232338400	1.2695031554398697
chr2	232337500	232338500	2.298725259738545
chr2	232341600	232342600	1.1270400128374038
chr2	232341700	232342700	2.007715225360521
chr2	232341800	232342800	2.0364170181374672
chr2	232341900	232342900	2.51533738453772
chr2	232342000	232343000	1.9124462833666704
chr2	232342100	232343100	2.25292823302665
chr2	232342200	232343200	1.6201024181455081
chr2	232342300	232343300	1.1609377596413544
chr2	232342400	232343400	1.2728291176359772
chr2	232342500	232343500	1.3280872303520563
chr2	232342600	232343600	1.7160398139747632
chr2	232343900	232344900	2.100560553096475
chr2	232344000	232345000	2.2128118715639835
chr2	232344100	232345100	2.379998244645704
chr2	232344200	232345200	2.7570109308225748
chr2	232344300	232345300	2.102750687686679
chr2	232344400	232345400	2.5411893198648943
chr2	232344500	232345500	2.643945374698024
chr2	232344600	232345600	2.6605928875442366
chr2	232344700	232345700	2.408329672595586
chr2	232344800	232345800	1.7819789867814269
chr2	232344900	232345900	1.7525267356547662
chr2	232345000	232346000	1.7673692944072463
chr2	232345100	232346100	1.5329313519098082
chr2	232345200	232346200	1.0277016201201492
chr2	232345300	232346300	1.2774344610311748
chr2	232345400	232346400	0.1371761464385741
chr2	232345500	232346500	-0.9913718010950338
chr2	232345600	232346600	-2.066454709333582
chr2	232345700	232346700	-1.0340770344964534
chr2	232345800	232346800	-0.995610574943718
chr2	232345900	232346900	-1.0034892492490015
chr2	232346000	232347000	-1.0868018380643143
chr2	232346100	232347100	-1.1855750731365575
chr2	232346200	232347200	-1.204860950553949
chr2	232347800	232348800	1.7446060632266924
chr2	232347900	232348900	1.6378196181425353
chr2	232348000	232349000	1.6587305725549748
chr2	232348100	232349100	1.6723144735063236
chr2	232348200	232349200	1.691833508984518
chr2	232348300	232349300	2.1682981050455963
chr2	232348400	232349400	2.253691033274167
chr2	232348500	232349500	2.1493754615185083
chr2	232353600	232354600	1.295246499301792
chr2	232353700	232354700	1.8837088054745919
chr2	232353800	232354800	1.832225900164412
chr2	232353900	232354900	2.207808949814204
chr2	232354000	232355000	1.7716984253376067
chr2	232354100	232355100	2.0488502023430497
chr2	232354200	232355200	2.2502352343443923
chr2	232354300	232355300	1.8615742854252664
chr2	232354400	232355400	1.9244162448384257
chr2	232354500	232355500	2.176348199253752
chr2	232354600	232355600	1.9131633812284081
chr2	232354700	232355700	1.6013551103034054
chr2	232354800	232355800	1.0576619497896265
chr2	232354900	232355900	0.5105417746616582
chr2	232355000	232356000	-0.19659712294804116
chr2	232355100	232356100	-0.9003745662606912
chr2	232355200	232356200	-1.755489179300051
chr2	232355300	232356300	-0.8483778945938557
chr2	232355400	232356400	-0.4693673975420055
chr2	232355500	232356500	-0.9975921278576692
chr2	232355600	232356600	-0.6584781211497731
chr2	232355700	232356700	-1.8525767009834808
chr2	232355800	232356800	-1.4505990271279359
chr2	232355900	232356900	-0.8995310402165344
chr2	232356000	232357000	-0.009202576710964026
chr2	232356100	232357100	0.24873682498899224
chr2	232356200	232357200	0.19226088817319525
chr2	232356300	232357300	-0.09599623496235088
chr2	232356400	232357400	-0.5190046434949415
chr2	232356500	232357500	-0.23140759183176224
chr2	232356600	232357600	-1.2243869505087033
chr2	232356700	232357700	-0.2365550266761719
chr2	232356800	232357800	-0.2287976680659185
chr2	232361100	232362100	3.827516389679463
chr2	232361200	232362200	3.7532183412215394
chr2	232361300	232362300	3.980182855173684
chr2	232361400	232362400	3.2902038747287663
chr2	232361500	232362500	2.669195877548144
chr2	232361600	232362600	2.8096628940748483
chr2	232361700	232362700	2.7772023794173624
chr2	232361800	232362800	2.885573483701334
chr2	232361900	232362900	2.8744154004844527
chr2	232362000	232363000	2.602751166440345
chr2	232362100	232363100	3.0982262786050088
chr2	232362200	232363200	3.0909442454902982
chr2	232362300	232363300	2.6422949837248875
chr2	232362400	232363400	2.8965838068349696
chr2	232362500	232363500	3.165173079551121
chr2	232362600	232363600	3.769388960757636
chr2	232362700	232363700	3.5872391031400186
chr2	232362800	232363800	3.3007251666797726
chr2	232362900	232363900	3.7185771036707984
chr2	232363000	232364000	4.389951499716173
chr2	232363100	232364100	4.13011413104981
chr2	232363200	232364200	4.502373707929727
chr2	232363300	232364300	4.8808565811476035
chr2	232369900	232370900	3.187354539146288
chr2	232370000	232371000	3.2507641294385676
chr2	232370100	232371100	2.912352154424991
chr2	232370200	232371200	3.1615583294759166
chr2	232370300	232371300	3.305121156842328
chr2	232370400	232371400	3.0150422466106432
chr2	232370500	232371500	2.8933425617151216
chr2	232371600	232372600	3.8091284542027797
chr2	232371700	232372700	4.220283631515125
chr2	232371800	232372800	3.110969088992044
chr2	232371900	232372900	3.1138168830767268
chr2	232372000	232373000	3.3103194073405233
chr2	232372100	232373100	3.2550155564680394
chr2	232372200	232373200	3.088584338484463
chr2	232372300	232373300	3.0399956358221267
chr2	232372400	232373400	3.0712987231172733
chr2	232372500	232373500	3.616301600734008
chr2	232372600	232373600	3.9612973434302674
chr2	232372700	232373700	2.5809353512466244
chr2	232372800	232373800	2.581298189641339
chr2	232372900	232373900	2.3100333898213794
chr2	232373000	232374000	2.2067880517904586
chr2	232373100	232374100	1.9829940871928615
chr2	232373200	232374200	1.6180621764331968
chr2	232373300	232374300	1.9306965117926111
chr2	232373400	232374400	1.7530642322824
chr2	232373500	232374500	1.3444192036592948
chr2	232373600	232374600	0.9253384504775986
chr2	232373700	232374700	1.7714288194629086
chr2	232373800	232374800	1.9409434496263696
chr2	232373900	232374900	1.7872274133319668
chr2	232374000	232375000	1.8965047365040577
chr2	232374100	232375100	1.8148198731448608
chr2	232374200	232375200	2.079958654117613
chr2	232374300	232375300	1.9354660808214
chr2	232374400	232375400	2.8586305302581207
chr2	232374500	232375500	2.70677594616621
chr2	232374600	232375600	2.596721707619903
chr2	232374700	232375700	2.663505101233129
chr2	232374800	232375800	2.789453211923707
chr2	232374900	232375900	2.4959363375478865
chr2	232375000	232376000	2.308607679404525
chr2	232375100	232376100	2.453206150090121
chr2	232375200	232376200	2.1877306434750685
chr2	232375300	232376300	1.7561674651098131
chr2	232375400	232376400	0.7779073356172185
chr2	232375500	232376500	0.9048870482121412
chr2	232375600	232376600	0.5992870281606915
chr2	232375700	232376700	0.3250272890301704
chr2	232375800	232376800	0.11104070158230923
chr2	232375900	232376900	0.995359661933252
chr2	232376000	232377000	1.1891300010535717
chr2	232376100	232377100	0.7690741620434769
chr2	232376200	232377200	0.9435358920329686
chr2	232376300	232377300	1.165337712082617
chr2	232377300	232378300	1.0247807494301244
chr2	232377400	232378400	1.0725768000829592
chr2	232377500	232378500	1.4350511499641756
chr2	232377600	232378600	1.08844216871458
chr2	232377700	232378700	1.8111301410638567
chr2	232377800	232378800	1.8889958906357576
chr2	232377900	232378900	2.498581810813552
chr2	232378000	232379000	2.5442438135027805
chr2	232378100	232379100	2.697423811708961
chr2	232378200	232379200	2.742397217451843
chr2	232378300	232379300	2.6974847169240905
chr2	232378400	232379400	2.453514743667646
chr2	232378500	232379500	1.9446055804060107
chr2	232378600	232379600	2.6868050305278337
chr2	232381000	232382000	3.6663848196617073
chr2	232381100	232382100	4.053483508127596
chr2	232381200	232382200	4.029722738332402
chr2	232381300	232382300	3.7047145178247054
chr2	232381400	232382400	3.9885259081823166
chr2	232381500	232382500	3.893482015577879
chr2	232381600	232382600	3.0367492883264235
chr2	232381700	232382700	2.282917105509689
chr2	232381800	232382800	1.868605421746097
chr2	232381900	232382900	1.6557046447578987
chr2	232382000	232383000	1.801335309818226
chr2	232382100	232383100	1.7515824562177138
chr2	232382200	232383200	1.408394096448353
chr2	232382300	232383300	1.041921161641966
chr2	232382400	232383400	1.5505485507941823
chr2	232382500	232383500	1.7299990863069186
chr2	232382600	232383600	1.919931879428992
chr2	232382700	232383700	2.852486828732308
chr2	232382800	232383800	2.981059288168564
chr2	232382900	232383900	2.919659736501788
chr2	232383000	232384000	2.8559379196029324
chr2	232383100	232384100	2.784533908885248
chr2	232383200	232384200	3.45240168066374
chr2	232383300	232384300	3.5788531670758164
chr2	232383400	232384400	3.199066906448841
chr2	232383500	232384500	3.0498306741026897
chr2	232383600	232384600	2.85419816376898
chr2	232383700	232384700	2.0995537172420002
chr2	232383800	232384800	2.0899778763756816
chr2	232383900	232384900	1.6159704531396497
chr2	232384000	232385000	1.6355050567004428
chr2	232385200	232386200	-0.3742581044810338
chr2	232385300	232386300	-0.6312777248800128
chr2	232385400	232386400	-0.7087799182215472
chr2	232385500	232386500	-0.34251677850842593
chr2	232385600	232386600	0.08610030469314449
chr2	232385700	232386700	0.9185643156225092
chr2	232385800	232386800	0.8389914265636444
chr2	232385900	232386900	1.1688014596618188
chr2	232386000	232387000	1.9302849420722188
chr2	232387700	232388700	2.4715470354594515
chr2	232387800	232388800	2.2178956708733466
chr2	232387900	232388900	2.125077576191881
chr2	232388000	232389000	2.138620983431579
chr2	232388100	232389100	2.4227446357456137
chr2	232388200	232389200	2.6738325720174236
chr2	232388300	232389300	2.5394220507888594
chr2	232388400	232389400	2.9041373822445027
chr2	232388500	232389500	3.1085004300779158
chr2	232388600	232389600	2.7318380577028534
chr2	232388700	232389700	2.013405797809208
chr2	232389800	232390800	1.9301176761205447
chr2	232389900	232390900	1.8666421395174813
chr2	232390000	232391000	1.7864662669908609
chr2	232390100	232391100	1.8966794234930653
chr2	232390200	232391200	1.1444614556698105
chr2	232390300	232391300	1.5403981241095372
chr2	232390400	232391400	1.8734438719700817
chr2	232390500	232391500	2.1749102356603967
chr2	232390600	232391600	2.3214813880967387
chr2	232390700	232391700	2.483014152913585
chr2	232390800	232391800	2.65580727538285
chr2	232390900	232391900	3.0106641696864624
chr2	232391000	232392000	3.080252179910025
chr2	232391100	232392100	3.035437964618858
chr2	232391200	232392200	3.3524748704460463
chr2	232391300	232392300	3.09822282441252
chr2	232391400	232392400	2.804516624715012
chr2	232393000	232394000	3.6334794259578893
chr2	232393100	232394100	3.886692090803375
chr2	232393200	232394200	2.9128304011251736
chr2	232393300	232394300	2.964742966397335
chr2	232393400	232394400	3.3763425944938223
chr2	232393500	232394500	3.613801767060924
chr2	232393600	232394600	2.908309499594366
chr2	232393700	232394700	1.9529997904502887
chr2	232393800	232394800	1.776008042011083
chr2	232393900	232394900	1.6305788412615418
chr2	232394000	232395000	1.4171377710835293
chr2	232394100	232395100	0.7556391019211036
chr2	232394200	232395200	1.3087477479956888
chr2	232394300	232395300	0.59623837200185
chr2	232394400	232395400	-0.4628077275596778
chr2	232394500	232395500	-1.1653252080497771
chr2	232394600	232395600	-1.2527148272130364
chr2	232394700	232395700	-0.3258821079013838
chr2	232394800	232395800	0.09629624140057083
chr2	232394900	232395900	0.4721064431995495
chr2	232395000	232396000	-0.15147214354041277
chr2	232395100	232396100	0.567169812923478
chr2	232395200	232396200	0.537817317911358
chr2	232396300	232397300	1.717949452880255
chr2	232396400	232397400	2.18682235645281
chr2	232396500	232397500	1.0426235468959508
chr2	232396600	232397600	1.2206865429920306
chr2	232396700	232397700	1.167951887521846
chr2	232396800	232397800	1.1435803472896595
chr2	232396900	232397900	1.1325185320257272
chr2	232397000	232398000	1.1794324050938498
chr2	232398300	232399300	1.5493096430944466
chr2	232398400	232399400	1.866144775577444
chr2	232398500	232399500	2.0100993499134003
chr2	232398600	232399600	2.3582287070593617
chr2	232398700	232399700	2.03851297627759
chr2	232398800	232399800	2.114815154357231
chr2	232398900	232399900	1.9091548719800244
chr2	232399000	232400000	1.9426566935347354
chr2	232399100	232400100	2.102066444506684
chr2	232399200	232400200	2.5289723861261315
chr2	232399300	232400300	2.53552950672224
chr2	232399400	232400400	1.8357443433072569
chr2	232399500	232400500	1.3665440635467982
chr2	232399600	232400600	1.2494861258686192
chr2	232399700	232400700	0.7630122332228173
chr2	232399800	232400800	0.5817752676734875
chr2	232400600	232401600	1.6173311844083804
chr2	232400700	232401700	1.8126124139678192
chr2	232400800	232401800	2.2036252526468587
chr2	232400900	232401900	1.8510462175160447
chr2	232401000	232402000	1.4984013378026901
chr2	232401100	232402100	1.7771318156593283
chr2	232401200	232402200	1.6930179698342416
chr2	232401300	232402300	1.7565458992194098
chr2	232402800	232403800	0.54550217367004
chr2	232402900	232403900	0.4754459206991121
chr2	232403000	232404000	0.7966586233903756
chr2	232403100	232404100	1.2829031470666568
chr2	232403200	232404200	1.7219349483997148
chr2	232403300	232404300	2.0750153882279814
chr2	232403400	232404400	1.9634254892076684
chr2	232403500	232404500	2.263392682752704
chr2	232403600	232404600	2.4225926823408708
chr2	232403900	232404900	2.34661611760976
chr2	232404000	232405000	1.6697959481202334
chr2	232404100	232405100	1.1835561631572338
chr2	232405100	232406100	1.4881297609959698
chr2	232405200	232406200	0.9329087019444274
chr2	232405300	232406300	0.9968082177479972
chr2	232405400	232406400	0.9467578017769036
chr2	232405500	232406500	1.245190808539628
chr2	232405600	232406600	0.6372034341149826
chr2	232405700	232406700	0.6220408087152811
chr2	232405800	232406800	0.9311084328515621
chr2	232405900	232406900	-0.06705464835489887
chr2	232406000	232407000	0.2515795278966229
chr2	232406100	232407100	0.5454700143870933
chr2	232406200	232407200	1.6642671401838907
chr2	232406300	232407300	2.008999568525778
chr2	232406400	232407400	2.2741042716781967
chr2	232406500	232407500	1.9363111044656145
chr2	232406600	232407600	1.4501283952119943
chr2	232406700	232407700	1.4740893687743468
chr2	232406800	232407800	2.0930597639268065
chr2	232406900	232407900	3.2574102205120274
chr2	232407000	232408000	3.9144930885201448
chr2	232407100	232408100	3.284894367129992
chr2	232407200	232408200	2.9327901190275703
chr2	232407300	232408300	2.5159634220678724
chr2	232407400	232408400	2.161857407115793
chr2	232407500	232408500	2.39241710810826
chr2	232410300	232411300	1.3976249933534624
chr2	232410400	232411400	1.393070434438428
chr2	232410500	232411500	1.41663049490782
chr2	232410600	232411600	1.6722047741202286
chr2	232410700	232411700	2.0166848249729497
chr2	232410800	232411800	2.409388208724391
chr2	232410900	232411900	2.6662988125981935
chr2	232411000	232412000	2.3940275951906997
chr2	232411100	232412100	2.4580267506887465
chr2	232411200	232412200	2.6153833414008845
chr2	232411300	232412300	2.5759268160739195
chr2	232411400	232412400	2.5956913835662028
chr2	232411500	232412500	2.4716266898244306
chr2	232411600	232412600	2.2504979436913377
chr2	232411700	232412700	2.589640108551865
chr2	232411800	232412800	2.135324318323204
chr2	232411900	232412900	1.7113372270105904
chr2	232412000	232413000	1.8508889097278127
chr2	232412100	232413100	1.9422193371964231
chr2	232412200	232413200	1.6787300035489845
chr2	232412300	232413300	1.537677941239598
chr2	232412400	232413400	1.6606855837228305
chr2	232412500	232413500	1.6827151482005818
chr2	232412600	232413600	1.7779196165992597
chr2	232412700	232413700	0.9776893270627588
chr2	232412800	232413800	1.3607758769423703
chr2	232412900	232413900	1.5837096780878224
chr2	232413000	232414000	1.14722302599697
chr2	232413100	232414100	0.9848829068629624
chr2	232413200	232414200	1.302050539345465
chr2	232413300	232414300	0.593527019528999
chr2	232413400	232414400	0.3349416931634621
chr2	232413500	232414500	0.5578804210268602
chr2	232413600	232414600	0.5861404757273685
chr2	232421400	232422400	-0.10668157310832227
chr2	232421500	232422500	0.4993768326784933
chr2	232421600	232422600	1.007515650609647
chr2	232421700	232422700	1.5252887103914032
chr2	232421800	232422800	1.5681453124183018
chr2	232421900	232422900	1.312988719336334
chr2	232422000	232423000	2.063166821260443
chr2	232422100	232423100	2.148244397679317
chr2	232422200	232423200	2.0922211496630565
chr2	232422300	232423300	2.396214272661533
chr2	232422400	232423400	2.9391490363386805
chr2	232422500	232423500	2.5374000764876548
chr2	232422600	232423600	1.7844564686055082
chr2	232422700	232423700	1.4992667375029054
chr2	232422800	232423800	1.086935405642128
chr2	232422900	232423900	1.4050712358516535
chr2	232423000	232424000	-0.05608001234840496
chr2	232423100	232424100	0.14580400604178034
chr2	232423200	232424200	0.19449475435649285
chr2	232423300	232424300	0.5658119144001549
chr2	232423400	232424400	1.042881378679518
chr2	232423500	232424500	0.7006328354961094
chr2	232423600	232424600	1.3222533437710946
chr2	232423700	232424700	1.5278949671410071
chr2	232423800	232424800	1.8882742763017428
chr2	232423900	232424900	2.2207995213848952
chr2	232424000	232425000	2.9400856473680563
chr2	232424100	232425100	2.8926339096086147
chr2	232424200	232425200	2.885654904852451
chr2	232424300	232425300	1.9485292093434248
chr2	232424400	232425400	1.6444902009398608
chr2	232424500	232425500	2.1141185617307334
chr2	232424600	232425600	1.9906301315348365
chr2	232424700	232425700	1.885614230465744
chr2	232424800	232425800	2.0993835585284994
chr2	232424900	232425900	1.166403285205475
chr2	232425000	232426000	0.8766390245903382
chr2	232425100	232426100	0.5327213042566353
chr2	232425200	232426200	0.6455754278127981
chr2	232425300	232426300	1.624755802990454
chr2	232425400	232426400	1.6898194807974676
chr2	232425500	232426500	1.3999978454729798
chr2	232425600	232426600	0.9204481717497957
chr2	232425700	232426700	0.6383608931168497
chr2	232425800	232426800	0.043237154146616816
chr2	232428600	232429600	2.425989009606328
chr2	232428700	232429700	1.911140314163753
chr2	232430200	232431200	2.0731497832730925
chr2	232430300	232431300	2.174505098336472
chr2	232430800	232431800	1.7411742757388395
chr2	232430900	232431900	2.0317295814307563
chr2	232431000	232432000	2.246088499697399
chr2	232431100	232432100	2.735704063555888
chr2	232431200	232432200	2.958346975407843
chr2	232431300	232432300	2.834184757784024
chr2	232433000	232434000	1.9450243131010014
chr2	232433100	232434100	2.0698215481485462
chr2	232433200	232434200	2.4670553934771986
chr2	232433300	232434300	2.13163236292608
chr2	232433400	232434400	2.5217520774858166
chr2	232433500	232434500	2.5166796528403963
chr2	232433600	232434600	2.3211448930329954
chr2	232433700	232434700	1.7992147645285492
chr2	232433800	232434800	1.487044207358463
chr2	232433900	232434900	1.3328350038529464
chr2	232434000	232435000	1.5018404898712867
chr2	232434100	232435100	1.0949499451546103
chr2	232434200	232435200	1.1782513286683445
chr2	232434900	232435900	1.0752351714141897
chr2	232435000	232436000	1.1438083028664972
chr2	232435100	232436100	1.2763852028704237
chr2	232436300	232437300	3.844848688060142
chr2	232436400	232437400	4.097742065665384
chr2	232436500	232437500	4.123144626582543
chr2	232436600	232437600	4.647521931450657
chr2	232436700	232437700	4.2842981696815166
chr2	232436800	232437800	4.0531110532784185
chr2	232436900	232437900	3.9029972529782713
chr2	232437000	232438000	3.4437419950483474
chr2	232437100	232438100	3.223216081038143
chr2	232437200	232438200	3.143997950257616
chr2	232437300	232438300	2.322594446740457
chr2	232437400	232438400	2.0369372083709005
chr2	232437500	232438500	1.7921636644947423
chr2	232437600	232438600	1.4153883209538094
chr2	232437700	232438700	1.7215306878765615
chr2	232442200	232443200	4.085162539299978
chr2	232442300	232443300	4.0376371676404235
chr2	232442400	232443400	4.683618040106918
chr2	232442500	232443500	4.55002978251437
chr2	232443500	232444500	2.126583057475432
chr2	232443600	232444600	2.2800037072510704
chr2	232443700	232444700	2.354084409885971
chr2	232443800	232444800	2.095264688010244
chr2	232443900	232444900	2.103549356712884
chr2	232444000	232445000	2.0950434673407345
chr2	232444100	232445100	2.0118632716266798
chr2	232444200	232445200	2.311854871615032
chr2	232445300	232446300	3.886814521449994
chr2	232445400	232446400	3.613711579794949
chr2	232447100	232448100	2.2880772092936827
chr2	232447200	232448200	3.5199478483011943
chr2	232447300	232448300	3.453434135955144
chr2	232447400	232448400	2.7200202308167247
chr2	232447500	232448500	2.8741189889903
chr2	232447600	232448600	3.1833554318986916
chr2	232447700	232448700	3.0744267768808937
chr2	232447800	232448800	3.296855750415228
chr2	232447900	232448900	3.6736555706522713
chr2	232448000	232449000	3.5117480845138322
chr2	232448100	232449100	3.513522007676152
chr2	232448200	232449200	2.202090836767184
chr2	232448300	232449300	1.7750905485556159
chr2	232450100	232451100	0.929504518150712
chr2	232450200	232451200	1.5197563855551357
chr2	232450300	232451300	1.7768718469225222
chr2	232450400	232451400	1.9028164009737167
chr2	232450500	232451500	2.101913458918438
chr2	232450600	232451600	2.4149302264056227
chr2	232450700	232451700	2.2199874388027485
chr2	232450800	232451800	2.4153588507626518
chr2	232450900	232451900	2.7089567218639825
chr2	232451000	232452000	2.17254380862363
chr2	232451100	232452100	1.60262090026519
chr2	232451200	232452200	1.4335202360619757
chr2	232451300	232452300	0.8569422947823737
chr2	232451400	232452400	0.6867603016961099
chr2	232451500	232452500	1.017246830202718
chr2	232451600	232452600	1.070797576396197
chr2	232451700	232452700	0.9475796445208636
chr2	232451800	232452800	0.6329804262009624
chr2	232452800	232453800	1.1190063884314758
chr2	232452900	232453900	0.8803116661612872
chr2	232453000	232454000	0.9904563741729393
chr2	232453100	232454100	0.8170855965080279
chr2	232454400	232455400	1.640222622996614
chr2	232454500	232455500	2.0089021020628963
chr2	232454600	232455600	2.3781598783040683
chr2	232454700	232455700	2.6674262770662214
chr2	232454800	232455800	2.280194907296978
chr2	232454900	232455900	2.3781157686220085
chr2	232455000	232456000	2.0399185407894973
chr2	232455100	232456100	2.4706226492219248
chr2	232455200	232456200	2.3593848334393863
chr2	232455300	232456300	2.4990773144707377
chr2	232455400	232456400	2.4610366036020213
chr2	232455500	232456500	2.8927335204470985
chr2	232455600	232456600	2.9691354195437114
chr2	232455700	232456700	3.4100835141988464
chr2	232455800	232456800	3.747283457725817
chr2	232455900	232456900	3.759479339196565
chr2	232456000	232457000	4.179996828132101
chr2	232456100	232457100	4.585866238258028
chr2	232456200	232457200	5.001524548257153
chr2	232456300	232457300	5.047617686838013
chr2	232456400	232457400	5.340469090290611
chr2	232456500	232457500	4.901634966495824
chr2	232456600	232457600	4.7179020470660085
chr2	232456700	232457700	5.012502900660076
chr2	232456800	232457800	5.0362296540293165
chr2	232456900	232457900	5.019415648520361
chr2	232457000	232458000	4.704795162401145
chr2	232457100	232458100	4.467002333787214
chr2	232457200	232458200	4.106813859768427
chr2	232457300	232458300	4.025038625647847
chr2	232457400	232458400	3.8865137078788337
chr2	232457500	232458500	3.9390439870722878
chr2	232457600	232458600	4.027994219461736
chr2	232457700	232458700	3.108223723847141
chr2	232457800	232458800	3.425340721856634
chr2	232457900	232458900	3.3120162914151745
chr2	232458000	232459000	3.668589051581103
chr2	232458100	232459100	3.620813861569132
chr2	232458200	232459200	3.9326126830988932
chr2	232458300	232459300	3.5211779031382315
chr2	232458400	232459400	4.008495920850938
chr2	232458500	232459500	4.13555412937424
chr2	232458600	232459600	4.049120438662639
chr2	232458700	232459700	4.071487264712739
chr2	232458800	232459800	3.850279591024168
chr2	232458900	232459900	3.5468344445232884
chr2	232459000	232460000	3.2607430850925265
chr2	232459100	232460100	2.58218584994748
chr2	232459200	232460200	2.1577881475842964
chr2	232459300	232460300	2.362792549278941
chr2	232459400	232460400	1.8140229573420867
chr2	232459500	232460500	1.931860933077712
chr2	232459600	232460600	2.505464326764358
chr2	232459700	232460700	1.9015786453533208
chr2	232459800	232460800	1.8429089044085176
chr2	232459900	232460900	2.025994267674993
chr2	232460000	232461000	1.8542490818212427
chr2	232460100	232461100	2.252061488542525
chr2	232460200	232461200	2.1641426108913002
chr2	232460300	232461300	1.8442427239517647
chr2	232460400	232461400	2.0316357576323982
chr2	232460500	232461500	1.910492619431785
chr2	232460600	232461600	1.7236585595087508
chr2	232460700	232461700	2.677149023273497
chr2	232460800	232461800	2.643376361674956
chr2	232460900	232461900	2.668109340958604
chr2	232461000	232462000	3.0935928575152722
chr2	232461100	232462100	2.8419862522594586
chr2	232461200	232462200	3.174958208255413
chr2	232461300	232462300	3.2347809155226965
chr2	232461400	232462400	2.8451489905120564
chr2	232461500	232462500	2.6440010604384048
chr2	232461600	232462600	2.347465254187617
chr2	232461700	232462700	1.916330172647169
chr2	232461800	232462800	1.4228681346166725
chr2	232461900	232462900	1.1400661915104526
chr2	232462000	232463000	0.5289851192018103
chr2	232462100	232463100	0.2805267715544187
chr2	232462900	232463900	0.3531388663496819
chr2	232463000	232464000	0.43053707304343913
chr2	232463100	232464100	0.5842918276623408
chr2	232463200	232464200	0.5458998203379255
chr2	232463300	232464300	0.5720518560320136
chr2	232463400	232464400	0.6957556157979421
chr2	232463500	232464500	0.7062793760514469
chr2	232466200	232467200	2.5896919182053595
chr2	232466300	232467300	2.261865720333652
chr2	232466400	232467400	2.1987019472568043
chr2	232466500	232467500	1.452188311771631
chr2	232466600	232467600	1.0524248942717582
chr2	232466700	232467700	2.060600056199956
chr2	232466800	232467800	1.8830222664145069
chr2	232466900	232467900	1.6138926329608376
chr2	232467000	232468000	1.6955787800410203
chr2	232467100	232468100	1.873775968052641
chr2	232467200	232468200	1.919314370725506
chr2	232468700	232469700	-0.458251531779475
chr2	232468800	232469800	-0.6156459121882472
chr2	232468900	232469900	-0.0219677816563194
chr2	232469000	232470000	0.16583708026260988
chr2	232469100	232470100	0.8702089200192471
chr2	232469200	232470200	1.7176652167090565
chr2	232469300	232470300	2.0514679524960417
chr2	232469400	232470400	2.4707481667128737
chr2	232469500	232470500	2.85290346643972
chr2	232469600	232470600	2.502950169277026
chr2	232469700	232470700	2.5458379751662004
chr2	232469800	232470800	2.506387299423289
chr2	232469900	232470900	2.083630663136007
chr2	232470000	232471000	2.153488421788645
chr2	232470100	232471100	2.102569454136391
chr2	232470200	232471200	1.4271435766101923
chr2	232470300	232471300	1.54001991651054
chr2	232470400	232471400	1.4852805639875857
chr2	232470500	232471500	2.360768352649019
chr2	232470600	232471600	2.6737323673790896
chr2	232470700	232471700	2.359967281554731
chr2	232470800	232471800	2.1055208458420624
chr2	232470900	232471900	1.8132670171456384
chr2	232471000	232472000	1.4948387096899727
chr2	232471100	232472100	1.7932337142714438
chr2	232471200	232472200	2.1189519205085645
chr2	232471300	232472300	2.0339248198098328
chr2	232471400	232472400	1.8291238734410649
chr2	232471500	232472500	0.24815440094577376
chr2	232471800	232472800	1.3273703422178758
chr2	232471900	232472900	1.660300241251366
chr2	232472000	232473000	1.2173681460774746
chr2	232472100	232473100	0.27159564136228825
chr2	232472200	232473200	0.5069674420648557
chr2	232472300	232473300	0.4604905372668881
chr2	232472400	232473400	0.6604754828206476
chr2	232472500	232473500	1.3338397952422592
chr2	232472600	232473600	1.2513050672063326
chr2	232472700	232473700	1.175656968642499
chr2	232472800	232473800	1.2082862496615392
chr2	232472900	232473900	0.9266526364810996
chr2	232473000	232474000	1.2378832060935216
chr2	232473100	232474100	1.8666371752875364
chr2	232473200	232474200	1.6877838138021035
chr2	232473300	232474300	2.0241274632791204
chr2	232473400	232474400	2.0995954485078503
chr2	232473500	232474500	2.4348609391706018
chr2	232473600	232474600	2.624802851278535
chr2	232473700	232474700	2.244516805948244
chr2	232473800	232474800	2.8031638419750315
chr2	232473900	232474900	3.0231194422978938
chr2	232474000	232475000	3.471945675639389
chr2	232474100	232475100	3.9268663395570917
chr2	232474200	232475200	4.50342761592758
chr2	232474300	232475300	4.4715989929548625
chr2	232474400	232475400	4.442046856389657
chr2	232474500	232475500	3.9207125098880153
chr2	232474600	232475600	3.0687920358453566
chr2	232474700	232475700	3.560008906066712
chr2	232474800	232475800	3.2634663456534057
chr2	232475700	232476700	0.32749040386730904
chr2	232475800	232476800	0.3068920788522538
chr2	232475900	232476900	0.4517787363239624
chr2	232476000	232477000	0.3004102734125165
chr2	232487100	232488100	5.1178836206968015
chr2	232487200	232488200	5.3331916133207615
chr2	232487300	232488300	5.237989804322313
chr2	232487400	232488400	4.996610921839873
chr2	232487500	232488500	4.791845545444434
chr2	232487600	232488600	4.461818538516072
chr2	232487700	232488700	4.169608073139531
chr2	232496200	232497200	2.6865118716595133
chr2	232496400	232497400	3.509798924157724
chr2	232496800	232497800	3.611684965796567
chr2	232496900	232497900	3.5100277961342794
chr2	232497000	232498000	3.106273500655934
chr2	232497100	232498100	3.4421550436946062
chr2	232497200	232498200	3.484735095210833
chr2	232497300	232498300	3.248736422575073
chr2	232497400	232498400	2.728192198024189
chr2	232497500	232498500	2.328307888514547
chr2	232497600	232498600	2.301512450916337
chr2	232497700	232498700	3.0324044278632405
chr2	232497800	232498800	2.3789737395108443
chr2	232497900	232498900	2.26501743470284
chr2	232498000	232499000	2.2094568005681525
chr2	232498100	232499100	1.6297942868487574
chr2	232498200	232499200	2.1634017665976235
chr2	232498300	232499300	2.5925011400921107
chr2	232498400	232499400	3.1796828235878367
chr2	232498500	232499500	3.699136673784605
chr2	232498600	232499600	3.2370639253752618
chr2	232498700	232499700	2.8779362888917954
chr2	232498800	232499800	3.123894306325939
chr2	232498900	232499900	2.9297126201440946
chr2	232499000	232500000	3.2850085267513345
chr2	232499100	232500100	3.4202715538080906
chr2	232499200	232500200	3.3134846775425166
chr2	232499300	232500300	2.6030112701486567
chr2	232499400	232500400	2.12780249406586
chr2	232499500	232500500	1.0749060063515246
chr2	232499600	232500600	1.4583204915581542
chr2	232499700	232500700	1.9213787963484308
chr2	232499800	232500800	2.6134429588233767
chr2	232499900	232500900	2.9119373549003487
chr2	232500000	232501000	2.813853925942737
chr2	232500100	232501100	2.756656447505664
chr2	232500200	232501200	2.386160339056325
chr2	232500300	232501300	2.6936000214674736
chr2	232500400	232501400	3.5689289655343104
chr2	232500500	232501500	4.791567121156322
chr2	232500600	232501600	4.438997504814779
chr2	232500700	232501700	4.1358301891032525
chr2	232500800	232501800	3.5219612979483963
chr2	232503000	232504000	4.859479392769638
chr2	232503100	232504100	3.5694205623719792
chr2	232503200	232504200	2.6735954636834114
chr2	232504700	232505700	0.4006993549491984
chr2	232504800	232505800	0.5995918226518696
chr2	232504900	232505900	0.6197039276408418
chr2	232505000	232506000	0.8629379442899109
chr2	232505100	232506100	1.331047790300096
chr2	232505200	232506200	2.3532237751553606
chr2	232505300	232506300	2.49272307817714
chr2	232505400	232506400	2.8433416346205203
chr2	232505500	232506500	2.875220584629393
chr2	232505600	232506600	2.9077731234842954
chr2	232505700	232506700	3.2019250371689285
chr2	232505800	232506800	2.7495068656925605
chr2	232505900	232506900	2.654612352834936
chr2	232506000	232507000	2.6142146762571836
chr2	232506100	232507100	2.4116959566312186
chr2	232506200	232507200	2.3337120059634984
chr2	232506300	232507300	2.408875398050214
chr2	232506400	232507400	2.41113285112438
chr2	232506500	232507500	2.3613254133543657
chr2	232506600	232507600	2.2133954506840423
chr2	232506700	232507700	1.8250517902167955
chr2	232506800	232507800	2.1712002808570445
chr2	232506900	232507900	2.220401500536376
chr2	232507000	232508000	2.350085549507689
chr2	232507100	232508100	2.169491404482308
chr2	232507200	232508200	1.753346231571637
chr2	232507300	232508300	1.4574817158724087
chr2	232507400	232508400	1.096351144667386
chr2	232509500	232510500	3.169748270815047
chr2	232509600	232510600	3.3007701632192963
chr2	232509700	232510700	2.9916010050310344
chr2	232509800	232510800	2.6881174273773265
chr2	232509900	232510900	2.5615383319125318
chr2	232510000	232511000	2.0312736926152284
chr2	232510100	232511100	1.7315037906236554
chr2	232510200	232511200	1.7729846019623483
chr2	232510300	232511300	1.6187667650913384
chr2	232510400	232511400	0.9186449592816878
chr2	232513200	232514200	1.3009733094672018
chr2	232513300	232514300	2.0892966373522492
chr2	232513400	232514400	1.9787974258088403
chr2	232513500	232514500	2.2429660402512663
chr2	232513600	232514600	1.7142915418859699
chr2	232513700	232514700	1.4994271953486966
chr2	232513800	232514800	1.3660861527482673
chr2	232513900	232514900	1.3679679019753912
chr2	232514000	232515000	1.377624606187827
chr2	232514100	232515100	1.253960286133698
chr2	232515200	232516200	2.728511363073039
chr2	232515300	232516300	2.243125273612062
chr2	232515400	232516400	2.2928445539322566
chr2	232515500	232516500	2.443534306079438
chr2	232515700	232516700	2.245290168246684
chr2	232515800	232516800	2.297030476268336
chr2	232516000	232517000	2.2266048813482007
chr2	232516100	232517100	1.9097320844179195
chr2	232516200	232517200	1.7756709991463595
chr2	232516300	232517300	1.8379374923773808
chr2	232516400	232517400	1.9042889903196527
chr2	232517500	232518500	0.7537517996230727
chr2	232517600	232518600	0.6232239222519833
chr2	232517700	232518700	0.42681512706151226
chr2	232517800	232518800	0.2008538699367348
chr2	232517900	232518900	0.11954869885826301
chr2	232518000	232519000	0.36272767408502554
chr2	232518100	232519100	0.6042084550391015
chr2	232518200	232519200	1.0587317658441495
chr2	232518300	232519300	1.510202327490989
chr2	232518400	232519400	1.9651356784618168
chr2	232518500	232519500	2.048979853939921
chr2	232518600	232519600	2.3224989977388426
chr2	232518700	232519700	2.8582991865689635
chr2	232518800	232519800	2.559761098425933
chr2	232518900	232519900	2.6257128855568648
chr2	232519000	232520000	2.9132967110091803
chr2	232519100	232520100	2.5326471688930083
chr2	232519200	232520200	2.9843516428386883
chr2	232519300	232520300	3.012496583600176
chr2	232519400	232520400	3.0028713040467485
chr2	232519500	232520500	3.0951851222062086
chr2	232519600	232520600	2.8860409398008184
chr2	232519700	232520700	2.3997566524557232
chr2	232519800	232520800	2.49774785998428
chr2	232519900	232520900	2.285265434139816
chr2	232527100	232528100	1.2460775357691432
chr2	232527200	232528200	1.1492977985792594
chr2	232527300	232528300	1.5320315937837554
chr2	232527400	232528400	1.7163426435372655
chr2	232527500	232528500	2.23835190545266
chr2	232527600	232528600	2.6071416540584
chr2	232527700	232528700	2.5423272057816018
chr2	232527800	232528800	2.181370438334234
chr2	232527900	232528900	2.5502281383483183
chr2	232528000	232529000	2.628077939262725
chr2	232528100	232529100	3.0219402229979986
chr2	232528200	232529200	3.196113314656816
chr2	232528300	232529300	3.589279604650715
chr2	232528400	232529400	3.6051774262752727
chr2	232528500	232529500	3.3313565631711985
chr2	232528600	232529600	3.1572376804198314
chr2	232528700	232529700	3.1710507885597883
chr2	232528800	232529800	2.505317696262459
chr2	232528900	232529900	2.959634009782957
chr2	232529000	232530000	3.6016729404404813
chr2	232529100	232530100	3.757019708288973
chr2	232529200	232530200	4.197352957259313
chr2	232529300	232530300	4.024427203308158
chr2	232529400	232530400	3.9315685079428895
chr2	232529500	232530500	3.798242172279127
chr2	232529600	232530600	3.4531505580555346
chr2	232529700	232530700	3.753909907861516
chr2	232529800	232530800	5.074650153968097
chr2	232529900	232530900	4.4399793678045665
chr2	232530000	232531000	3.613528978458104
chr2	232530100	232531100	3.7225079295383434
chr2	232530200	232531200	3.454529246867315
chr2	232530300	232531300	3.4091247656074537
chr2	232530400	232531400	3.3463790347845084
chr2	232530500	232531500	3.43446129475216
chr2	232530600	232531600	3.577408641767701
chr2	232530700	232531700	3.204724435610933
chr2	232530800	232531800	2.4308334566387035
chr2	232530900	232531900	2.521285499366244
chr2	232532500	232533500	2.7893540552040976
chr2	232532600	232533600	2.7409027285024368
chr2	232532700	232533700	2.3935947701763842
chr2	232532800	232533800	1.8298080274343416
chr2	232532900	232533900	0.9516610457743068
chr2	232537200	232538200	0.6071382500531367
chr2	232537300	232538300	0.6961336277761502
chr2	232537400	232538400	0.9505108714108426
chr2	232537500	232538500	1.5367942377801491
chr2	232537600	232538600	1.5420891243260564
chr2	232537700	232538700	1.5654795488030515
chr2	232537800	232538800	1.1690892438522646
chr2	232539600	232540600	2.645746868335437
chr2	232539700	232540700	3.4324752937484093
chr2	232539800	232540800	3.740083437282194
chr2	232539900	232540900	3.906938640132896
chr2	232540000	232541000	4.2187804835453235
chr2	232540100	232541100	3.91864862805288
chr2	232540200	232541200	3.684168678946513
chr2	232540300	232541300	3.99414715433859
chr2	232540400	232541400	4.510337800734149
chr2	232540500	232541500	4.707035511757776
chr2	232540600	232541600	4.427825620497426
chr2	232540700	232541700	3.648376231176541
chr2	232540800	232541800	3.929147490258148
chr2	232540900	232541900	4.453116999328704
chr2	232541000	232542000	4.039238952171655
chr2	232541100	232542100	3.8040685075583096
chr2	232541200	232542200	3.612492537657576
chr2	232541300	232542300	3.485380941975997
chr2	232541400	232542400	2.8917069493307235
chr2	232541500	232542500	2.1175161632005413
chr2	232541600	232542600	1.981179308886249
chr2	232541700	232542700	1.9711827744725965
chr2	232542900	232543900	2.1247368358296357
chr2	232543000	232544000	2.090762399943828
chr2	232543100	232544100	1.9934729842504009
chr2	232543200	232544200	2.1592949806766115
chr2	232543300	232544300	2.6259334521541025
chr2	232543400	232544400	2.7031369710800344
chr2	232543500	232544500	3.1688200725154885
chr2	232543600	232544600	3.364218375136744
chr2	232543700	232544700	2.9487362377307837
chr2	232543800	232544800	2.9756159912782696
chr2	232543900	232544900	2.5755017662494653
chr2	232544000	232545000	2.6554191819374346
chr2	232544100	232545100	2.9107289326936567
chr2	232544200	232545200	2.9731270654086703
chr2	232544300	232545300	2.474283996872296
chr2	232544400	232545400	1.7088551893544397
chr2	232544500	232545500	1.1051933988920108
chr2	232544600	232545600	1.338319322323426
chr2	232544700	232545700	2.144746262398001
chr2	232544800	232545800	2.233172985104241
chr2	232544900	232545900	2.4647250516055905
chr2	232545000	232546000	2.66900439141193
chr2	232545100	232546100	2.8373047608759507
chr2	232545200	232546200	2.66355588292644
chr2	232545300	232546300	2.5429833544989293
chr2	232546400	232547400	2.4510767484166047
chr2	232546500	232547500	2.5163804364607403
chr2	232546600	232547600	2.4872829884540817
chr2	232546700	232547700	2.108116759733076
chr2	232546800	232547800	2.3453753097939014
chr2	232546900	232547900	2.4698243070580324
chr2	232547000	232548000	1.8591260589164649
chr2	232547100	232548100	1.9182162471187207
chr2	232547200	232548200	2.2970622425927463
chr2	232547300	232548300	2.107725751912076
chr2	232547400	232548400	1.5803610967772586
chr2	232547500	232548500	1.6476671295441143
chr2	232547600	232548600	1.8021298075805976
chr2	232547700	232548700	1.8393219068368951
chr2	232547800	232548800	1.358611774841355
chr2	232547900	232548900	1.4943793795875462
chr2	232548000	232549000	1.9392561905513943
chr2	232548100	232549100	1.671101876559777
chr2	232548200	232549200	1.523802244322256
chr2	232548300	232549300	1.3085503298491894
chr2	232548400	232549400	1.8201508777615931
chr2	232548500	232549500	1.7013183079062166
chr2	232548600	232549600	1.3294434323457318
chr2	232550300	232551300	2.2137653532875627
chr2	232550400	232551400	2.3084730247128733
chr2	232550500	232551500	2.0914715709554543
chr2	232550600	232551600	1.7702902767204702
chr2	232550700	232551700	1.6647376158586504
chr2	232550800	232551800	1.285222104990951
chr2	232550900	232551900	0.9795714365883298
chr2	232551000	232552000	0.4556504229573639
chr2	232551100	232552100	0.37464252486785504
chr2	232551200	232552200	0.7553669905293021
chr2	232551300	232552300	1.2628189169647641
chr2	232551400	232552400	1.5511500308469317
chr2	232551500	232552500	2.4013522113844394
chr2	232551600	232552600	2.3743943012303417
chr2	232551700	232552700	2.199511679459712
chr2	232551800	232552800	2.1230837209222257
chr2	232551900	232552900	1.9755423486231216
chr2	232552000	232553000	2.2309060742533817
chr2	232552100	232553100	1.7965529013644932
chr2	232552200	232553200	2.25843636860994
chr2	232553300	232554300	-0.03024432235124087
chr2	232553400	232554400	0.2704823412549695
chr2	232553500	232554500	0.014864627932420825
chr2	232553600	232554600	-0.44268187195672426
chr2	232553700	232554700	-0.022624517742816232
chr2	232553800	232554800	-0.2151920873565212
chr2	232553900	232554900	0.1799160258966322
chr2	232554000	232555000	0.29923320211517757
chr2	232554100	232555100	0.13602720332644358
chr2	232554200	232555200	0.2711966617129142
chr2	232554300	232555300	0.5872946857316589
chr2	232554400	232555400	0.3701617506520175
chr2	232554500	232555500	0.4306405988790706
chr2	232554600	232555600	0.8396587829442241
chr2	232554700	232555700	0.5938286175598609
chr2	232554800	232555800	0.9355647116263902
chr2	232554900	232555900	0.4847669122754203
chr2	232555900	232556900	-0.4260854438919908
chr2	232556000	232557000	-0.08875026853578413
chr2	232556100	232557100	-0.11180023109482576
chr2	232556200	232557200	0.11477459850400475
chr2	232556300	232557300	0.11701548180077095
chr2	232556400	232557400	-0.1489222365680907
chr2	232556500	232557500	-0.1975943785186784
chr2	232556600	232557600	-0.094876544603351
chr2	232557100	232558100	1.5385616320581417
chr2	232557200	232558200	1.3964418623895751
chr2	232557300	232558300	1.5569694534621985
chr2	232557400	232558400	0.9692505927482736
chr2	232557500	232558500	1.5446141733240304
chr2	232557600	232558600	2.111922160714702
chr2	232557700	232558700	2.273136324167304
chr2	232557800	232558800	1.9778992216214009
chr2	232557900	232558900	1.9227796076439685
chr2	232558000	232559000	1.482001946843422
chr2	232559400	232560400	1.1328100536542571
chr2	232559500	232560500	0.7792360090759677
chr2	232559600	232560600	1.0082645871917486
chr2	232560400	232561400	0.30595016089819355
chr2	232560500	232561500	0.5764038113283668
chr2	232560600	232561600	1.0764896882085295
chr2	232560700	232561700	1.0384927188470927
chr2	232560800	232561800	1.0859528568556795
chr2	232560900	232561900	1.2568683154995968
chr2	232561000	232562000	1.1605954777516974
chr2	232561100	232562100	0.7738586917730443
chr2	232561200	232562200	0.5438516745808705
chr2	232561300	232562300	0.9270601907488898
chr2	232561400	232562400	1.2011351814609843
chr2	232561500	232562500	1.515207256493854
chr2	232561600	232562600	1.1166377663245872
chr2	232561700	232562700	1.457568667050018
chr2	232561800	232562800	0.9373431622732268
chr2	232561900	232562900	1.1329930689309946
chr2	232562000	232563000	1.724754011107687
chr2	232562100	232563100	1.8347252757786177
chr2	232562200	232563200	1.5289139605798734
chr2	232562300	232563300	1.8416859096829967
chr2	232562400	232563400	1.381499928017558
chr2	232562500	232563500	0.2574138951038581
chr2	232562600	232563600	0.29569717074853835
chr2	232562700	232563700	-0.05022897488714141
chr2	232562800	232563800	0.4133179529856531
chr2	232562900	232563900	-0.11155264639177888
chr2	232563000	232564000	-0.7422305087573822
chr2	232563100	232564100	-0.7688739108194452
chr2	232564500	232565500	2.040629437113715
chr2	232564600	232565600	1.8619202778887496
chr2	232564700	232565700	1.1165550561316262
chr2	232564800	232565800	0.9950848286217868
chr2	232564900	232565900	1.0514614492288703
chr2	232565000	232566000	1.122172346292639
chr2	232565100	232566100	1.5650019898750234
chr2	232565200	232566200	2.0357432627689778
chr2	232565300	232566300	2.1573750565208227
chr2	232565400	232566400	2.5765942734183525
chr2	232565500	232566500	2.6051682857744094
chr2	232565600	232566600	2.2041742140368044
chr2	232565700	232566700	2.9284733801231084
chr2	232565800	232566800	3.2835852765276714
chr2	232565900	232566900	4.261109867611019
chr2	232566000	232567000	4.918547279237948
chr2	232566100	232567100	5.140674699435454
chr2	232566200	232567200	5.1087299318393455
chr2	232566300	232567300	5.34858906348175
chr2	232566400	232567400	5.5191069695751365
chr2	232566500	232567500	4.701503835349515
chr2	232566600	232567600	5.164935798514465
chr2	232566700	232567700	4.294238226973269
chr2	232566800	232567800	4.124079701436839
chr2	232566900	232567900	3.118211182810902
chr2	232567000	232568000	2.228437383370528
chr2	232567100	232568100	1.1773920862238691
chr2	232567200	232568200	0.6558391682238274
chr2	232567300	232568300	0.3417257059838097
chr2	232567400	232568400	0.4422860900978076
chr2	232568600	232569600	2.2064527354967107
chr2	232568700	232569700	2.4619313664439857
chr2	232568800	232569800	2.250323462909346
chr2	232568900	232569900	2.2557075275886103
chr2	232569000	232570000	2.989511635194097
chr2	232569100	232570100	2.1966978242569524
chr2	232569200	232570200	2.215854869051205
chr2	232569300	232570300	2.295201985716382
chr2	232569400	232570400	1.3913497614138937
chr2	232569500	232570500	0.8906200285211571
chr2	232569600	232570600	1.2218158240894381
chr2	232569700	232570700	1.2926488751396212
chr2	232569800	232570800	1.5517333477382458
chr2	232569900	232570900	1.4306768746857341
chr2	232570000	232571000	0.7888487972326242
chr2	232570100	232571100	1.407624852459214
chr2	232570200	232571200	0.7495522590294138
chr2	232570300	232571300	0.9122430417047168
chr2	232570400	232571400	0.9754176910911354
chr2	232570500	232571500	1.3292546684513271
chr2	232570600	232571600	1.5308504602124664
chr2	232570700	232571700	1.8795138955238624
chr2	232570800	232571800	2.142007985304249
chr2	232570900	232571900	2.6006774939485804
chr2	232571000	232572000	2.8704875330520436
chr2	232571100	232572100	2.8271511467624406
chr2	232571200	232572200	3.3454408509977616
chr2	232571300	232572300	3.58939231156269
chr2	232571400	232572400	4.3468601781237535
chr2	232571500	232572500	4.950839424201424
chr2	232571600	232572600	5.032667452144255
chr2	232571700	232572700	4.760734188176962
chr2	232571800	232572800	4.574799721686528
chr2	232571900	232572900	4.187458382190188
chr2	232572000	232573000	3.9690304987182246
chr2	232572100	232573100	3.6611741280838768
chr2	232572200	232573200	3.9143867855885
chr2	232572300	232573300	3.150433743605596
chr2	232572400	232573400	2.5355056080164333
chr2	232572500	232573500	1.3960229805071498
chr2	232572600	232573600	1.3672440393187448
chr2	232572700	232573700	2.1713522891192665
chr2	232572800	232573800	1.9951015271541308
chr2	232572900	232573900	2.1483231032815904
chr2	232573000	232574000	2.227573156177635
chr2	232573100	232574100	2.30585142529494
chr2	232573200	232574200	2.346789143381752
chr2	232573300	232574300	2.440765721563578
chr2	232573400	232574400	3.1513380817983583
chr2	232573500	232574500	3.370886634665691
chr2	232573600	232574600	3.6945427944829614
chr2	232573700	232574700	3.6384380873576494
chr2	232573800	232574800	3.7898870732900174
chr2	232573900	232574900	3.5232879510290083
chr2	232574000	232575000	2.992218035664367
chr2	232574100	232575100	2.834172629175012
chr2	232574200	232575200	2.4907518915276543
chr2	232574300	232575300	2.5361318377134197
chr2	232576200	232577200	0.9307831424506794
chr2	232576300	232577300	1.3803362217436692
chr2	232576400	232577400	2.3111035438683363
chr2	232576500	232577500	2.643135980723975
chr2	232576600	232577600	2.1260005651122027
chr2	232576700	232577700	2.1099790574488515
chr2	232576800	232577800	1.809492638784824
chr2	232576900	232577900	1.7276805923876948
chr2	232577000	232578000	2.493201814747845
chr2	232577100	232578100	2.9452071677175877
chr2	232577200	232578200	3.57400831014714
chr2	232577300	232578300	3.6510453756846863
chr2	232577400	232578400	3.6463927119593262
chr2	232577500	232578500	3.5470986017619133
chr2	232577600	232578600	3.3965099011956963
chr2	232577700	232578700	3.4925015686563645
chr2	232577800	232578800	3.367763577922402
chr2	232577900	232578900	3.918781805086725
chr2	232578000	232579000	3.278832177191783
chr2	232578100	232579100	2.5712113109266594
chr2	232578200	232579200	2.377961328592729
chr2	232578300	232579300	1.961450288512072
chr2	232578400	232579400	1.2475810684832846
chr2	232578500	232579500	1.2915645028920355
chr2	232578600	232579600	2.2492252235810573
chr2	232578700	232579700	2.6701027208438246
chr2	232578800	232579800	2.74053121916108
chr2	232578900	232579900	2.146348993817484
chr2	232579000	232580000	1.9119629130382316
chr2	232579100	232580100	2.620733114586684
chr2	232579200	232580200	2.596377496396244
chr2	232579300	232580300	2.589806697912848
chr2	232579400	232580400	1.7677056855422972
chr2	232579500	232580500	1.545773582748304
chr2	232579600	232580600	1.1464717709302552
chr2	232579700	232580700	1.3568388648959
chr2	232579800	232580800	1.9255709060659305
chr2	232579900	232580900	1.6585609945772313
chr2	232580000	232581000	2.4149324967719155
chr2	232580100	232581100	2.8945207305883205
chr2	232580200	232581200	2.375921321393081
chr2	232580300	232581300	3.4269960488118363
chr2	232580400	232581400	4.213754206696487
chr2	232580500	232581500	4.590721674894867
chr2	232580600	232581600	4.722064772178066
chr2	232580700	232581700	4.7927293060043406
chr2	232580800	232581800	4.773025054637039
chr2	232580900	232581900	5.611257871435379
chr2	232581000	232582000	5.212660775641874
chr2	232581100	232582100	4.707801993688312
chr2	232581200	232582200	4.995481856307423
chr2	232581300	232582300	4.364263766810445
chr2	232581400	232582400	3.9248379058542286
chr2	232581500	232582500	3.2762577969822697
chr2	232581600	232582600	3.1075654774371277
chr2	232581700	232582700	2.1731402419293184
chr2	232581800	232582800	1.3802997621433204
chr2	232581900	232582900	0.900964577199196
chr2	232582000	232583000	0.5388579045028686
chr2	232582100	232583100	1.0475953214274998
chr2	232582200	232583200	1.5552436766296076
chr2	232582300	232583300	1.5255260004423392
chr2	232582400	232583400	1.7280589640259894
chr2	232582500	232583500	1.720954502307469
chr2	232582600	232583600	1.4676596862902047
chr2	232582700	232583700	1.897564830450356
chr2	232582800	232583800	2.2738009123139507
chr2	232582900	232583900	2.347675334581828
chr2	232583000	232584000	2.9090038924803086
chr2	232583100	232584100	3.0270168086957563
chr2	232583200	232584200	2.7440065574129235
chr2	232583300	232584300	2.463050679733953
chr2	232583400	232584400	2.4993104037305542
chr2	232583500	232584500	2.616825212316161
chr2	232583600	232584600	2.5363481971323902
chr2	232583700	232584700	2.4579413787592785
chr2	232584400	232585400	0.7627892493868593
chr2	232584500	232585500	0.6055409266884079
chr2	232584600	232585600	0.9501564599140548
chr2	232584700	232585700	1.7693964174533032
chr2	232584800	232585800	2.060488722526743
chr2	232584900	232585900	2.8039343280568736
chr2	232585000	232586000	2.12617842485578
chr2	232585100	232586100	2.110962339627036
chr2	232585200	232586200	1.6922920297655757
chr2	232585300	232586300	2.3344137818698067
chr2	232585400	232586400	2.6807807313528365
chr2	232585500	232586500	2.9785745141520525
chr2	232585600	232586600	2.6224564890436324
chr2	232585700	232586700	1.885831731009212
chr2	232585800	232586800	1.7269816818950936
chr2	232585900	232586900	1.501161047289604
chr2	232586000	232587000	2.1467683544234766
chr2	232586100	232587100	2.1726700459742645
chr2	232586200	232587200	2.3711416638354885
chr2	232586300	232587300	1.7344250428765646
chr2	232587700	232588700	1.6158401876166777
chr2	232587800	232588800	1.6914749716236288
chr2	232587900	232588900	1.7861965757138365
chr2	232588000	232589000	2.1576692883295725
chr2	232588100	232589100	1.9890206254088216
chr2	232588200	232589200	1.854688926831287
chr2	232588300	232589300	1.787588434341825
chr2	232588400	232589400	1.4769104338094172
chr2	232588500	232589500	1.596609507352893
chr2	232588600	232589600	1.475806140164011
chr2	232588700	232589700	1.821396419311079
chr2	232588800	232589800	2.074080580645
chr2	232588900	232589900	2.372227368900916
chr2	232589000	232590000	2.1520107901255656
chr2	232589100	232590100	2.096450667444615
chr2	232589200	232590200	2.2074940917233823
chr2	232589300	232590300	2.176023079419518
chr2	232589400	232590400	1.9934991015094081
chr2	232589500	232590500	2.1415474234694543
chr2	232589600	232590600	2.1513822902576627
chr2	232589700	232590700	2.3043019590124554
chr2	232589800	232590800	1.9608710496052588
chr2	232589900	232590900	1.7381291644598589
chr2	232590000	232591000	1.638141253334672
chr2	232590100	232591100	1.7129759805140254
chr2	232590200	232591200	1.5396917879446888
chr2	232591100	232592100	1.202738201617768
chr2	232591200	232592200	1.765895585507065
chr2	232591300	232592300	1.5879675754499756
chr2	232591400	232592400	2.283604670693673
chr2	232591500	232592500	2.7394417381658007
chr2	232591600	232592600	2.5843369871452406
chr2	232591700	232592700	3.2829610167971075
chr2	232591800	232592800	3.440531280651195
chr2	232591900	232592900	3.2427833322283024
chr2	232592000	232593000	3.5453589729834025
chr2	232592100	232593100	4.091555832792147
chr2	232592200	232593200	3.898984798515709
chr2	232592300	232593300	4.151912275607359
chr2	232592400	232593400	3.852187303919016
chr2	232592500	232593500	3.5438863860299774
chr2	232592600	232593600	3.4331380149934905
chr2	232592700	232593700	2.6850817996000083
chr2	232593400	232594400	1.821878125477744
chr2	232593500	232594500	1.649502480180772
chr2	232593600	232594600	2.2287760688320946
chr2	232593700	232594700	2.4789723464478373
chr2	232593800	232594800	2.3489522586327536
chr2	232593900	232594900	2.1217359553317547
chr2	232594000	232595000	2.490581008588734
chr2	232594100	232595100	2.464662734564364
chr2	232594200	232595200	1.9388940034514963
chr2	232595300	232596300	2.757855920230905
chr2	232595400	232596400	3.0868790850611316
chr2	232595500	232596500	3.680310476451442
chr2	232595600	232596600	3.542407745244227
chr2	232595700	232596700	2.9401482259364284
chr2	232595800	232596800	2.821049551377525
chr2	232595900	232596900	2.9491195853922405
chr2	232596000	232597000	2.973109977454379
chr2	232596100	232597100	3.342384550296709
chr2	232596200	232597200	4.032439716933611
chr2	232596300	232597300	4.025920374256216
chr2	232596400	232597400	3.754111723332639
chr2	232596500	232597500	3.407259065476377
chr2	232596600	232597600	3.616197935620516
chr2	232596700	232597700	3.2487834607771373
chr2	232596800	232597800	2.8014282963665424
chr2	232596900	232597900	2.5093554419304622
chr2	232597000	232598000	2.6409421491512557
chr2	232597100	232598100	2.0624540077810765
chr2	232597900	232598900	2.055129473293022
chr2	232598000	232599000	1.5853770743281985
chr2	232598100	232599100	2.022931772044254
chr2	232598200	232599200	1.2391869731292693
chr2	232598300	232599300	0.7575875770118341
chr2	232598400	232599400	0.17349395080006985
chr2	232598500	232599500	-0.6052009004110811
chr2	232598600	232599600	-0.8293485478999894
chr2	232598700	232599700	-0.7809157468087703
chr2	232598800	232599800	-0.3181936307981904
chr2	232598900	232599900	-0.4966482509429169
chr2	232599000	232600000	0.7194827165600762
chr2	232599100	232600100	-0.12148930364504365
chr2	232599200	232600200	0.8967817550644583
chr2	232599300	232600300	0.8518704944870615
chr2	232599400	232600400	1.78770994152208
chr2	232599500	232600500	2.731265776619164
chr2	232599600	232600600	3.2352212558890305
chr2	232599700	232600700	2.5881649682482997
chr2	232599800	232600800	3.055236633388186
chr2	232599900	232600900	3.5457927146457884
chr2	232600000	232601000	2.6936998876913614
chr2	232600100	232601100	3.5042128190175963
chr2	232600200	232601200	3.0799465156897217
chr2	232600300	232601300	3.091411434144165
chr2	232600400	232601400	2.9812634848538844
chr2	232600500	232601500	3.1823916966038706
chr2	232601600	232602600	2.4970429826447496
chr2	232601700	232602700	2.0798388413218807
chr2	232601800	232602800	2.130659303908027
chr2	232601900	232602900	2.38602104802211
chr2	232602000	232603000	2.1866293042396925
chr2	232602100	232603100	1.7445065149715342
chr2	232602200	232603200	1.1869339361949012
chr2	232602300	232603300	0.6414797088395142
chr2	232603400	232604400	3.047134893360512
chr2	232603500	232604500	2.694360571413213
chr2	232603600	232604600	2.36708121657349
chr2	232603700	232604700	2.8952978921345154
chr2	232603800	232604800	2.9017523825191294
chr2	232603900	232604900	3.1556455781584667
chr2	232604000	232605000	3.2334815155959338
chr2	232604100	232605100	3.0511212247603923
chr2	232606000	232607000	1.3481853811013276
chr2	232607800	232608800	2.6037764312640688
chr2	232607900	232608900	3.3132936242096966
chr2	232608000	232609000	3.1031563085462004
chr2	232609100	232610100	2.0691852038556946
chr2	232609200	232610200	2.5051258392419427
chr2	232609300	232610300	2.599338666217813
chr2	232609400	232610400	2.807481358839844
chr2	232609500	232610500	2.4428309294930157
chr2	232609600	232610600	2.6560397645225944
chr2	232609700	232610700	1.9482997549609973
chr2	232609800	232610800	1.4382769085463416
chr2	232609900	232610900	1.8557063351635616
chr2	232610500	232611500	1.6009838434960384
chr2	232610600	232611600	1.2693409972378504
chr2	232610700	232611700	1.1105996070109203
chr2	232610800	232611800	1.255141592428777
chr2	232610900	232611900	0.9068051890356116
chr2	232611000	232612000	1.314413662664957
chr2	232611100	232612100	1.5215413033670966
chr2	232611200	232612200	1.2960875834901866
chr2	232611300	232612300	1.1614549709205515
chr2	232611400	232612400	1.1391730047284845
chr2	232611500	232612500	0.977170453393486
chr2	232611600	232612600	1.2351619180996956
chr2	232611700	232612700	2.0099320027703427
chr2	232611800	232612800	1.8603450316688364
chr2	232611900	232612900	2.206228078782165
chr2	232612000	232613000	1.993856193500342
chr2	232612100	232613100	1.9383872253093413
chr2	232612200	232613200	2.396230882901289
chr2	232612300	232613300	2.0650709828533325
chr2	232613800	232614800	2.9992858381953966
chr2	232613900	232614900	3.031396061146121
chr2	232614000	232615000	2.7251055024896926
chr2	232614100	232615100	2.131256129867661
chr2	232614200	232615200	1.716369769587866
chr2	232614300	232615300	1.692277844286774
chr2	232614400	232615400	2.1994256984192435
chr2	232614500	232615500	1.9941941530032308
chr2	232614600	232615600	2.35543542723202
chr2	232615800	232616800	1.896109770808307
chr2	232615900	232616900	1.953856345791709
chr2	232616000	232617000	1.507515723071532
chr2	232616100	232617100	1.178161284027699
chr2	232616200	232617200	0.4543724816449238
chr2	232620400	232621400	1.7673420166342493
chr2	232620500	232621500	2.108309749668064
chr2	232620600	232621600	2.141064741417403
chr2	232620700	232621700	2.7107898273169275
chr2	232620800	232621800	3.322501868284772
chr2	232620900	232621900	2.660074933624591
chr2	232621000	232622000	2.9061730115578728
chr2	232621100	232622100	2.8491243543527185
chr2	232621200	232622200	2.9348113457316076
chr2	232621300	232622300	3.091269534931497
chr2	232621400	232622400	2.5521883945565533
chr2	232622500	232623500	3.8194965410212403
chr2	232622600	232623600	3.5854021804529466
chr2	232623700	232624700	2.573203944518041
chr2	232623800	232624800	2.5334272971714618
chr2	232623900	232624900	1.8766483889593133
chr2	232624000	232625000	2.8558581543137516
chr2	232624100	232625100	3.0066240155022133
chr2	232624200	232625200	2.397398946343275
chr2	232624300	232625300	2.7596518741610088
chr2	232624400	232625400	2.601840084919147
chr2	232624500	232625500	2.6324904171111223
chr2	232624600	232625600	2.7138583258020765
chr2	232624700	232625700	2.2965423775972016
chr2	232624800	232625800	2.4425576717311577
chr2	232624900	232625900	2.5503726856409683
chr2	232625000	232626000	2.3940658826310575
chr2	232625100	232626100	2.2406597105823165
chr2	232625200	232626200	2.1663440493498496
chr2	232625300	232626300	1.9931672338320283
chr2	232625400	232626400	2.0271362057541507
chr2	232625500	232626500	2.063884944693108
chr2	232625600	232626600	2.2739773555460694
chr2	232625700	232626700	2.4917826933685285
chr2	232625800	232626800	2.313192437630552
chr2	232625900	232626900	2.132160529000823
chr2	232626000	232627000	1.6765533639254573
chr2	232627100	232628100	2.3904417825192192
chr2	232627200	232628200	2.6230043650701043
chr2	232627300	232628300	1.8066429191270328
chr2	232627400	232628400	2.146808914193327
chr2	232627500	232628500	1.7684829673972862
chr2	232627600	232628600	2.1944762422994657
chr2	232627700	232628700	2.2557691718524016
chr2	232627800	232628800	2.252924651729573
chr2	232627900	232628900	2.2225337401457654
chr2	232628000	232629000	2.6653006519886246
chr2	232628100	232629100	3.321129505629129
chr2	232628200	232629200	3.163388152269172
chr2	232628300	232629300	4.0293233099739725
chr2	232628400	232629400	4.050997109299192
chr2	232628500	232629500	4.219436867701615
chr2	232628600	232629600	4.0274627723572065
chr2	232628700	232629700	3.9258028452964218
chr2	232628800	232629800	3.1150597125656803
chr2	232628900	232629900	3.142311172480558
chr2	232629000	232630000	2.836883666010316
chr2	232629100	232630100	2.38918571801504
chr2	232629200	232630200	2.6236596296948296
chr2	232629300	232630300	2.488216937060492
chr2	232629400	232630400	2.667919884033941
chr2	232629500	232630500	2.695218808636424
chr2	232629600	232630600	2.89787019171477
chr2	232629700	232630700	2.8066639092012244
chr2	232635000	232636000	0.5921695076092218
chr2	232635100	232636100	0.4763114771807069
chr2	232635200	232636200	1.0444403838318967
chr2	232635300	232636300	1.1564276517329255
chr2	232635400	232636400	1.074414707263893
chr2	232635500	232636500	0.9298190914791196
chr2	232635600	232636600	1.1944032916182958
chr2	232635700	232636700	1.4151982353286108
chr2	232635800	232636800	1.2525833074317183
chr2	232635900	232636900	1.990986323286856
chr2	232636000	232637000	2.749578642114934
chr2	232636100	232637100	3.187628509338141
chr2	232636200	232637200	2.960844053430888
chr2	232636300	232637300	3.388508346262092
chr2	232636400	232637400	3.5904372297881846
chr2	232636500	232637500	4.013624443128056
chr2	232636900	232637900	3.3060454741442644
chr2	232637000	232638000	2.533523756858938
chr2	232637100	232638100	1.9444788225408685
chr2	232637200	232638200	1.6969189956141495
chr2	232637300	232638300	0.4935679628664301
chr2	232637400	232638400	0.6597389694398529
chr2	232637500	232638500	1.4054428531252836
chr2	232637600	232638600	1.9484751161206788
chr2	232637700	232638700	0.6047228099154864
chr2	232637800	232638800	0.028487467482217182
chr2	232637900	232638900	-0.4947878407275642
chr2	232638000	232639000	-0.1528011480636088
chr2	232638100	232639100	-0.32846497350620457
chr2	232638200	232639200	-0.25563952272376594
chr2	232638300	232639300	0.5375145410176393
chr2	232638400	232639400	0.6753367659707011
chr2	232638500	232639500	-0.1532462562758846
chr2	232638600	232639600	-0.9648584099449086
chr2	232638700	232639700	0.07547015781979624
chr2	232638800	232639800	0.17923651797817075
chr2	232638900	232639900	1.0314618755600489
chr2	232639000	232640000	1.5882997087864046
chr2	232639100	232640100	2.1622188950608088
chr2	232639200	232640200	2.3423701369427965
chr2	232639300	232640300	2.248169349399733
chr2	232639400	232640400	2.3576757473338525
chr2	232639500	232640500	2.171039334077691
chr2	232639600	232640600	2.559825483334475
chr2	232639700	232640700	1.8630895979417057
chr2	232639800	232640800	2.1756107517422336
chr2	232639900	232640900	1.9212282173867392
chr2	232640000	232641000	1.4635276630909781
chr2	232640100	232641100	1.0703170468082557
chr2	232640200	232641200	1.1016499180049324
chr2	232640300	232641300	1.0883118777563108
chr2	232640400	232641400	0.8182905175805544
chr2	232640500	232641500	1.2303585611493162
chr2	232640600	232641600	1.3563179003719088
chr2	232640700	232641700	1.6657901289577772
chr2	232640800	232641800	1.9137282188392928
chr2	232640900	232641900	1.9405600321453504
chr2	232641000	232642000	2.2338557379819726
chr2	232641100	232642100	2.179715819285561
chr2	232641200	232642200	2.0937657640837144
chr2	232642400	232643400	2.155786455412633
chr2	232642500	232643500	2.0789280563451444
chr2	232642600	232643600	2.473136620795838
chr2	232642700	232643700	2.9187526422458223
chr2	232642800	232643800	3.130153450862116
chr2	232642900	232643900	3.7427887425563706
chr2	232643000	232644000	3.446230385058164
chr2	232643100	232644100	3.4410940633085705
chr2	232643200	232644200	3.9273184378657633
chr2	232643300	232644300	4.138004315544996
chr2	232643400	232644400	3.605177611389964
chr2	232643500	232644500	3.6747771022611344
chr2	232643600	232644600	3.7728757966629214
chr2	232643700	232644700	3.1704249141779
chr2	232643800	232644800	2.9258336732337566
chr2	232645000	232646000	3.444544216206148
chr2	232645100	232646100	3.2203003566775124
chr2	232645200	232646200	3.3876200960011893
chr2	232645300	232646300	2.5322254311396377
chr2	232645400	232646400	1.355640834005661
chr2	232646500	232647500	4.370566812009403
chr2	232646600	232647600	4.307385585945503
chr2	232647700	232648700	1.2601462689451859
chr2	232647800	232648800	2.0524185201440748
chr2	232647900	232648900	1.4958460664592654
chr2	232648000	232649000	1.7999549366021093
chr2	232648100	232649100	1.8410073342208093
chr2	232648200	232649200	1.7452165443660157
chr2	232648300	232649300	1.6242978214303692
chr2	232648400	232649400	2.446408645149861
chr2	232648500	232649500	2.569003809313419
chr2	232648600	232649600	2.865159611369217
chr2	232648700	232649700	2.8884422122881928
chr2	232648800	232649800	2.4791117730557897
chr2	232648900	232649900	2.8066370555821067
chr2	232649000	232650000	2.5871244145555026
chr2	232649100	232650100	2.5779053900945383
chr2	232649200	232650200	2.224829631712069
chr2	232649300	232650300	2.250869999774811
chr2	232649400	232650400	1.995100557765935
chr2	232650600	232651600	1.4179904586826948
chr2	232650700	232651700	1.3202531643398498
chr2	232650800	232651800	1.5188204981343802
chr2	232650900	232651900	1.4182049984605043
chr2	232651000	232652000	1.2585005426450089
chr2	232651100	232652100	1.6183674020798615
chr2	232651200	232652200	1.8950239594335585
chr2	232651300	232652300	1.5224457091446155
chr2	232651400	232652400	0.8275671557813402
chr2	232651500	232652500	0.9466970907923422
chr2	232651600	232652600	1.0245529445537
chr2	232651700	232652700	0.577886739997485
chr2	232651800	232652800	-0.02735685276529455
chr2	232651900	232652900	0.0920325121083054
chr2	232652000	232653000	0.6699122726644934
chr2	232652100	232653100	0.7912408528363462
chr2	232652200	232653200	0.5593448955406272
chr2	232652300	232653300	0.4231094722803736
chr2	232652400	232653400	0.43376986453963706
chr2	232652500	232653500	0.2760553496085177
chr2	232652600	232653600	0.6578171636473094
chr2	232652700	232653700	1.2329461217119182
chr2	232652800	232653800	1.92861636047456
chr2	232652900	232653900	2.0551152596574567
chr2	232653000	232654000	1.8434873076136524
chr2	232653100	232654100	1.6822804548666574
chr2	232653200	232654200	1.8438749380796704
chr2	232654500	232655500	2.3041127352610244
chr2	232654600	232655600	2.68334304664269
chr2	232654700	232655700	2.6696911560887653
chr2	232654800	232655800	2.4566663968886004
chr2	232656100	232657100	0.27301328358794513
chr2	232656200	232657200	1.2931532078331605
chr2	232656300	232657300	1.4350420241378126
chr2	232656400	232657400	1.3004117123790038
chr2	232656500	232657500	1.4242891440110814
chr2	232656600	232657600	1.4429810080547774
chr2	232656700	232657700	1.6818303290631902
chr2	232656800	232657800	2.639291798196945
chr2	232658000	232659000	1.4938844828372424
chr2	232658100	232659100	1.8416573143206043
chr2	232658200	232659200	1.0992490651944695
chr2	232658300	232659300	1.2796066617346835
chr2	232658400	232659400	1.2400347172190371
chr2	232658500	232659500	1.1655794980813556
chr2	232658600	232659600	1.5207673904230403
chr2	232658700	232659700	1.3369187583572706
chr2	232658800	232659800	1.7330402266397988
chr2	232658900	232659900	1.3086071712062008
chr2	232659000	232660000	1.2828843992152392
chr2	232659100	232660100	1.109334702233452
chr2	232659200	232660200	1.835817774479496
chr2	232659300	232660300	1.3195630909940297
chr2	232659400	232660400	1.2884213420264192
chr2	232659500	232660500	0.9802105951592064
chr2	232659600	232660600	0.4416376600515817
chr2	232659700	232660700	0.3779274453016584
chr2	232659800	232660800	0.1082639299854268
chr2	232659900	232660900	0.3300232852908572
chr2	232660000	232661000	1.3228050984658233
chr2	232660100	232661100	1.2805333388123548
chr2	232660200	232661200	0.646355723761633
chr2	232660300	232661300	1.1257040607191842
chr2	232660400	232661400	1.0618256056358473
chr2	232660500	232661500	0.9708379872508244
chr2	232661600	232662600	2.1139728096351864
chr2	232661700	232662700	2.021576461268219
chr2	232661800	232662800	2.0280391084980187
chr2	232661900	232662900	2.417557411487312
chr2	232662000	232663000	2.390714322013989
chr2	232662100	232663100	2.6509862881208783
chr2	232662200	232663200	2.059145068825764
chr2	232662300	232663300	2.47847233926602
chr2	232662400	232663400	2.601133704993972
chr2	232662500	232663500	2.1611842374663093
chr2	232662600	232663600	1.8774172072297823
chr2	232662700	232663700	2.1376502863210964
chr2	232662800	232663800	2.2922884828324266
chr2	232662900	232663900	1.017754559312973
chr2	232663000	232664000	0.9731333195762244
chr2	232663100	232664100	0.8420579699293566
chr2	232663200	232664200	1.7277149876966116
chr2	232663300	232664300	1.5695515252051069
chr2	232663400	232664400	0.1967737669589224
chr2	232663500	232664500	-0.5821442488673236
chr2	232663600	232664600	-1.0641505844874182
chr2	232664800	232665800	1.5001396159088043
chr2	232664900	232665900	0.7294078847986762
chr2	232665000	232666000	0.9645481426164033
chr2	232665100	232666100	1.0086690850812237
chr2	232665200	232666200	1.7209776223966735
chr2	232665300	232666300	1.3109747074628055
chr2	232665400	232666400	1.959585088076916
chr2	232665500	232666500	2.382981594567744
chr2	232665600	232666600	1.612364271197561
chr2	232665700	232666700	1.2773395854582856
chr2	232665800	232666800	1.7122295998111292
chr2	232665900	232666900	2.523926597231916
chr2	232666000	232667000	2.685903132096588
chr2	232666100	232667100	2.9353509398709687
chr2	232666200	232667200	2.1040273176904374
chr2	232666300	232667300	2.529933297685332
chr2	232666400	232667400	2.23031959039294
chr2	232666500	232667500	2.4370829070716944
chr2	232666600	232667600	2.7253052782133107
chr2	232666700	232667700	2.69124094481994
chr2	232666800	232667800	2.1074681541172784
chr2	232666900	232667900	2.1179609418701246
chr2	232667000	232668000	1.9875785485371629
chr2	232667100	232668100	1.7620958361539207
chr2	232667200	232668200	1.9450649199818395
chr2	232667300	232668300	2.01522888537397
chr2	232667400	232668400	2.0140773617551964
chr2	232667500	232668500	1.9761591975863704
chr2	232667600	232668600	2.090117949332696
chr2	232667700	232668700	2.8325555856865754
chr2	232667800	232668800	3.2383170502903162
chr2	232667900	232668900	3.0658697249736715
chr2	232668000	232669000	3.057881143720359
chr2	232668100	232669100	3.046671026465885
chr2	232668200	232669200	3.6493091562578486
chr2	232668300	232669300	3.4925364571036184
chr2	232668400	232669400	3.8308269450850014
chr2	232668500	232669500	4.0677770502129125
chr2	232668600	232669600	4.080851878988287
chr2	232668700	232669700	3.50132014930782
chr2	232668800	232669800	3.4335582885473888
chr2	232668900	232669900	3.8267352172242495
chr2	232669000	232670000	3.6555959427602422
chr2	232669100	232670100	3.819454240835634
chr2	232669700	232670700	2.8638876971468736
chr2	232669800	232670800	2.9187523632942223
chr2	232669900	232670900	2.386716834062209
chr2	232670000	232671000	2.0811370048411657
chr2	232670100	232671100	1.7744645719750674
chr2	232670200	232671200	1.6473638361529481
chr2	232670500	232671500	1.5708231496844498
chr2	232671600	232672600	3.0314808534441826
chr2	232671700	232672700	2.203365613295708
chr2	232671800	232672800	1.8608202465957469
chr2	232671900	232672900	1.3628419368316969
chr2	232672000	232673000	1.1754181626796718
chr2	232672100	232673100	1.5827792061549202
chr2	232672200	232673200	1.594688062804034
chr2	232672300	232673300	1.2222471231681475
chr2	232672400	232673400	1.2049682015627912
chr2	232672500	232673500	1.5685851553030346
chr2	232672600	232673600	1.5610310088202164
chr2	232672700	232673700	1.897367482492208
chr2	232672800	232673800	1.8802836447886784
chr2	232672900	232673900	2.285058358322463
chr2	232674000	232675000	2.3959685381955302
chr2	232674100	232675100	2.32412976595686
chr2	232674200	232675200	2.7203674986128767
chr2	232674300	232675300	2.1617972644444383
chr2	232674400	232675400	2.987972117048906
chr2	232674500	232675500	2.364511696125825
chr2	232674600	232675600	2.5974081470850163
chr2	232674700	232675700	1.9968080674935824
chr2	232674800	232675800	1.789718751071262
chr2	232674900	232675900	1.4489493573695678
chr2	232675000	232676000	1.8840843664044302
chr2	232675100	232676100	2.2595238514013243
chr2	232675200	232676200	1.7654072271766157
chr2	232675300	232676300	1.8531260478025808
chr2	232675400	232676400	1.410428328796199
chr2	232675500	232676500	1.5980275424908217
chr2	232675600	232676600	1.376769663147681
chr2	232675700	232676700	1.3760251155149903
chr2	232675800	232676800	1.411462509272156
chr2	232675900	232676900	1.7859011401089508
chr2	232676000	232677000	1.2323364420924108
chr2	232676100	232677100	1.4829189626484496
chr2	232676200	232677200	1.7604859289809638
chr2	232676300	232677300	2.29846199343138
chr2	232676400	232677400	2.5564107960552134
chr2	232676500	232677500	1.7181671260369973
chr2	232677200	232678200	2.197776665077669
chr2	232677300	232678300	1.4686826988299195
chr2	232677400	232678400	0.8810205646973837
chr2	232677500	232678500	1.6924866985796103
chr2	232677600	232678600	2.0384743724167014
chr2	232677700	232678700	2.0960522818101017
chr2	232677800	232678800	2.1933813157369757
chr2	232677900	232678900	2.103896275354423
chr2	232678000	232679000	1.412876700685448
chr2	232678100	232679100	1.4662479769402037
chr2	232678200	232679200	2.178554111177716
chr2	232678300	232679300	1.7011237167855635
chr2	232678400	232679400	2.219779029823854
chr2	232678500	232679500	2.331349630977181
chr2	232678600	232679600	1.8663087861110257
chr2	232678700	232679700	1.572319293694078
chr2	232679800	232680800	2.3115951554153322
chr2	232679900	232680900	2.5305911591905668
chr2	232680000	232681000	2.686864290922653
chr2	232680100	232681100	2.2127230775755398
chr2	232680200	232681200	2.0760532329317556
chr2	232680300	232681300	1.7084202393347547
chr2	232680400	232681400	1.9775574095909023
chr2	232680500	232681500	1.9492430403493208
chr2	232680600	232681600	2.049652747809904
chr2	232680700	232681700	2.245598140165104
chr2	232680800	232681800	2.7556097736399283
chr2	232680900	232681900	2.6197054471406154
chr2	232681000	232682000	2.2804115083291494
chr2	232681100	232682100	2.274498398403133
chr2	232681200	232682200	2.2284296299628545
chr2	232681300	232682300	2.496723173279939
chr2	232681400	232682400	2.7650469249850045
chr2	232681500	232682500	2.4258811684939534
chr2	232681600	232682600	1.9303700220083253
chr2	232681700	232682700	1.4892540843634676
chr2	232681800	232682800	0.8034311359281859
chr2	232681900	232682900	0.8104065892388559
chr2	232682000	232683000	1.02405820503018
chr2	232682100	232683100	1.1087014816706202
chr2	232682200	232683200	0.8502423238654652
chr2	232683300	232684300	-0.18968634989273472
chr2	232683400	232684400	0.010188071937662612
chr2	232683500	232684500	0.6274610718973768
chr2	232683600	232684600	0.2711002179557054
chr2	232683700	232684700	-0.06740815670998615
chr2	232683800	232684800	-1.0557841411475033
chr2	232683900	232684900	-0.7034283085356074
chr2	232684600	232685600	-1.3337628848655505
chr2	232684700	232685700	-0.6543846083451424
chr2	232684800	232685800	0.544767846951782
chr2	232684900	232685900	1.1065897657388486
chr2	232685000	232686000	1.1303079629455617
chr2	232685100	232686100	0.7591627948943891
chr2	232685200	232686200	0.4055378006628586
chr2	232685300	232686300	0.6762258702040052
chr2	232685400	232686400	0.7446041665145349
chr2	232685500	232686500	2.3656243841008138
chr2	232685600	232686600	2.7853863724197883
chr2	232685700	232686700	1.9638558235105057
chr2	232685800	232686800	1.5989696966789733
chr2	232685900	232686900	1.077975503561578
chr2	232686000	232687000	0.1356441797706267
chr2	232686100	232687100	-0.03325132698961068
chr2	232686200	232687200	-0.08670176386866776
chr2	232686300	232687300	-0.6918682955213707
chr2	232687400	232688400	2.040192509280298
chr2	232687500	232688500	1.2030256727988378
chr2	232687600	232688600	1.377852709549065
chr2	232688000	232689000	-0.34387788705037436
chr2	232688100	232689100	-0.5892972508433877
chr2	232688200	232689200	-0.7337091436301475
chr2	232688300	232689300	-0.1558686632766672
chr2	232688400	232689400	-0.16259795560914056
chr2	232688500	232689500	1.420435023240462
chr2	232688600	232689600	1.1780273181203436
chr2	232688700	232689700	1.2605166710339075
chr2	232688800	232689800	1.4077768120217309
chr2	232688900	232689900	1.0551014260224567
chr2	232689000	232690000	1.201915481627492
chr2	232689100	232690100	1.546682807591765
chr2	232689200	232690200	1.9212749502546247
chr2	232689300	232690300	1.7671230027647191
chr2	232689400	232690400	1.9440220472938317
chr2	232689500	232690500	2.1911542487353124
chr2	232689600	232690600	2.391781420962689
chr2	232689700	232690700	2.5103360756995876
chr2	232689800	232690800	2.2775629686741543
chr2	232689900	232690900	2.923392613290696
chr2	232690000	232691000	2.8307528363272
chr2	232690100	232691100	2.570923926042339
chr2	232690900	232691900	-0.15854748674361524
chr2	232691000	232692000	0.35237459184242553
chr2	232691100	232692100	0.3136452371797013
chr2	232691200	232692200	-0.26675358704737395
chr2	232691300	232692300	-0.13347583860612167
chr2	232691400	232692400	-1.1860122800496042
chr2	232691500	232692500	-1.3370600952021314
chr2	232691600	232692600	-0.9429914132498044
chr2	232691700	232692700	-0.25121071529224703
chr2	232691800	232692800	-0.201677408043488
chr2	232691900	232692900	0.7568029422969147
chr2	232692000	232693000	0.8794708665341889
chr2	232692100	232693100	0.4988249519066196
chr2	232692200	232693200	0.5813536908064845
chr2	232692300	232693300	0.6294266575650268
chr2	232692400	232693400	1.4121674645504192
chr2	232692500	232693500	1.225493927608147
chr2	232692600	232693600	1.4643700136498994
chr2	232692700	232693700	1.5357155468861987
chr2	232692800	232693800	2.337338136470065
chr2	232692900	232693900	2.3633149620002154
chr2	232693000	232694000	2.628350748147832
chr2	232694100	232695100	1.1578096347722917
chr2	232694200	232695200	1.161852195710118
chr2	232694300	232695300	1.8485584530300407
chr2	232694400	232695400	1.3928089051784582
chr2	232694500	232695500	1.4363112235748854
chr2	232694600	232695600	1.3926751140813016
chr2	232694700	232695700	1.1319635689524905
chr2	232694800	232695800	0.9223171210915811
chr2	232694900	232695900	0.5019031629294214
chr2	232695000	232696000	0.6270259477857154
chr2	232695100	232696100	-0.011987860875079808
chr2	232695200	232696200	0.2312740371054408
chr2	232695300	232696300	0.17275108092311062
chr2	232695400	232696400	-0.3740773325372407
chr2	232695500	232696500	-0.031794940767678886
chr2	232695600	232696600	-0.2258081834442873
chr2	232695700	232696700	0.3423849096208722
chr2	232695800	232696800	0.3437567942302093
chr2	232695900	232696900	0.1657404533785567
chr2	232696000	232697000	0.2750505778372371
chr2	232696100	232697100	0.2406665426113127
chr2	232696200	232697200	-0.1189935419163126
chr2	232696300	232697300	0.003553348678873761
chr2	232696400	232697400	0.300388466935073
chr2	232696500	232697500	0.8498985226393698
chr2	232696600	232697600	1.2046317591703697
chr2	232696700	232697700	1.1619271378700995
chr2	232696800	232697800	1.259405094237012
chr2	232696900	232697900	1.374609158161762
chr2	232697000	232698000	1.1362214247950644
chr2	232697100	232698100	1.0870148741053385
chr2	232697200	232698200	1.3068262147273082
chr2	232697300	232698300	1.0887660592498092
chr2	232697400	232698400	2.7851863465909026
chr2	232697500	232698500	2.368388159368287
chr2	232697600	232698600	1.7465004189411444
chr2	232697700	232698700	1.8101804105095332
chr2	232697800	232698800	1.6955554404687798
chr2	232697900	232698900	1.276116987708512
chr2	232698000	232699000	1.3156535526394881
chr2	232698100	232699100	1.6283298430779003
chr2	232698200	232699200	1.7041703478100525
chr2	232698300	232699300	2.106729764374086
chr2	232698400	232699400	2.1567752901080843
chr2	232698500	232699500	2.2770485103693194
chr2	232698600	232699600	2.569065340837957
chr2	232698700	232699700	2.2366956908962883
chr2	232698800	232699800	1.7675711139407202
chr2	232698900	232699900	2.25021952366375
chr2	232699000	232700000	2.0393702835554866
chr2	232699100	232700100	2.2190305775367127
chr2	232699200	232700200	1.9090725396407024
chr2	232699300	232700300	1.347851440532299
chr2	232699400	232700400	0.9348810144156674
chr2	232699500	232700500	0.5920903149563153
chr2	232699600	232700600	0.15004450751344295
chr2	232699700	232700700	0.5124781358294872
chr2	232699800	232700800	0.9275422552616208
chr2	232699900	232700900	0.31475608125912097
chr2	232700000	232701000	0.6081688757471388
chr2	232700100	232701100	0.39335540843382616
chr2	232700200	232701200	0.36849230597461097
chr2	232700300	232701300	0.29473061459005906
chr2	232700400	232701400	0.3611286104819776
chr2	232700500	232701500	0.7088347144632476
chr2	232700600	232701600	1.2380984332178635
chr2	232700700	232701700	0.8326435408554702
chr2	232700800	232701800	0.6527079549662501
chr2	232700900	232701900	1.0909777592736492
chr2	232701400	232702400	0.7367419644479971
chr2	232701500	232702500	0.14954776548735962
chr2	232701600	232702600	0.07129429778516637
chr2	232701700	232702700	0.2506674841249313
chr2	232701800	232702800	0.871458147933622
chr2	232701900	232702900	0.8488829693816452
chr2	232702000	232703000	1.0484568728002976
chr2	232702100	232703100	1.1363329495240193
chr2	232702200	232703200	1.7043674338537005
chr2	232702300	232703300	0.96823378515785
chr2	232702400	232703400	0.8437114318705541
chr2	232702500	232703500	0.9691467292483488
chr2	232702600	232703600	1.6399330364068327
chr2	232702700	232703700	0.8736916733222431
chr2	232702800	232703800	-0.2960224413351065
chr2	232702900	232703900	-0.6496042243621425
chr2	232703000	232704000	-0.9439397899126001
chr2	232703100	232704100	-0.9577167478068194
chr2	232703200	232704200	-1.146976558611617
chr2	232703300	232704300	-0.8205886542663469
chr2	232703400	232704400	-1.141460993928462
chr2	232703500	232704500	-0.6401656663176268
chr2	232703600	232704600	-1.0288625846746429
chr2	232703700	232704700	-0.24895439329450186
chr2	232703800	232704800	0.8120996763541781
chr2	232705700	232706700	-0.9192423992605642
chr2	232705800	232706800	-0.8963546838209074
chr2	232705900	232706900	-1.2821519012133098
chr2	232706000	232707000	-1.312443400434802
chr2	232706100	232707100	-1.4894958661293414
chr2	232706200	232707200	-0.9137250281752868
chr2	232706300	232707300	-1.1059348884794669
chr2	232706400	232707400	-0.9753303524972412
chr2	232706500	232707500	-1.3710704962149858
chr2	232706600	232707600	-0.9351570659289388
chr2	232707000	232708000	-0.11713126382785809
chr2	232708700	232709700	1.2252415216731498
chr2	232708800	232709800	1.3173947184879742
chr2	232708900	232709900	1.116482183108665
chr2	232709000	232710000	0.9900405782820277
chr2	232709100	232710100	1.3012498172605678
chr2	232709200	232710200	1.4847222115282181
chr2	232709300	232710300	0.6980767815782496
chr2	232709400	232710400	0.6301056551150707
chr2	232709500	232710500	-0.08575521496119698
chr2	232709600	232710600	-0.7056761985345419
chr2	232709700	232710700	-2.0049564619138125
chr2	232711800	232712800	-0.147240716492517
chr2	232711900	232712900	-0.8737773978417722
chr2	232712000	232713000	-2.126731459506491
chr2	232712100	232713100	-1.8281641385674487
chr2	232712200	232713200	-1.681814595408195
chr2	232712300	232713300	-1.7710878568833839
chr2	232712400	232713400	-1.1558858213453045
chr2	232712500	232713500	-1.2029369511668664
chr2	232712600	232713600	-0.7633675949700639
chr2	232712700	232713700	-1.0016783617272524
chr2	232712800	232713800	-1.3633570933034953
chr2	232712900	232713900	-0.986227631614294
chr2	232713100	232714100	-0.4321580200022577
chr2	232713200	232714200	-0.3806110290192364
chr2	232713300	232714300	0.2383612700603555
chr2	232713400	232714400	-0.23944248999496195
chr2	232713500	232714500	-0.07865548853143672
chr2	232713600	232714600	-0.2147973694393472
chr2	232713700	232714700	-0.5783741031260545
chr2	232713800	232714800	-0.17140923009806347
chr2	232713900	232714900	0.3604312410005357
chr2	232714000	232715000	0.33854308957535606
chr2	232714100	232715100	-0.09710783645152364
chr2	232714200	232715200	0.37956945799667147
chr2	232714300	232715300	-0.3503548414876785
chr2	232714400	232715400	-0.17425269643598126
chr2	232714500	232715500	0.21198607081191714
chr2	232714600	232715600	-0.3993815977626985
chr2	232714700	232715700	0.3150110888164435
chr2	232714800	232715800	0.3869792204659863
chr2	232716500	232717500	0.7797553114557354
chr2	232716600	232717600	0.4226610409527724
chr2	232716700	232717700	0.5224823685942971
chr2	232717800	232718800	0.2288751052887838
chr2	232717900	232718900	1.0417021375233235
chr2	232718000	232719000	1.238018681067404
chr2	232718100	232719100	1.7436512051934618
chr2	232718200	232719200	2.3440477486787152
chr2	232718300	232719300	3.0285372309585346
chr2	232718400	232719400	2.8456495221384737
chr2	232718500	232719500	3.201528390275652
chr2	232718600	232719600	3.0820877723496443
chr2	232718700	232719700	3.2345146801084117
chr2	232718800	232719800	3.0088116196732937
chr2	232718900	232719900	2.448733583427268
chr2	232719000	232720000	2.0620171286723115
chr2	232719100	232720100	1.4468976975335324
chr2	232719200	232720200	0.984214549188804
chr2	232719300	232720300	0.7193638146924466
chr2	232719400	232720400	0.8704330165812943
chr2	232719500	232720500	1.0363863492770593
chr2	232719600	232720600	1.3371595131381635
chr2	232719700	232720700	1.3340517960037492
chr2	232719800	232720800	1.1363713758604257
chr2	232719900	232720900	0.9239181639051448
chr2	232720000	232721000	1.2969333852157412
chr2	232720100	232721100	1.6375742776605635
chr2	232720200	232721200	1.0328809169796125
chr2	232720300	232721300	0.2055625915836728
chr2	232720400	232721400	-0.06966843075412814
chr2	232720500	232721500	-0.4948307717677122
chr2	232720600	232721600	-0.6572034587447281
chr2	232720700	232721700	-0.5486132875538761
chr2	232720800	232721800	-0.040741266691291717
chr2	232720900	232721900	0.028239583861384587
chr2	232721000	232722000	0.2593162342132183
chr2	232721100	232722100	0.7301953885222039
chr2	232721200	232722200	1.394470440212081
chr2	232721300	232722300	2.3195834114130065
chr2	232721400	232722400	2.182394783598228
chr2	232721500	232722500	2.0912976113625823
chr2	232721600	232722600	2.0276848078302865
chr2	232721700	232722700	2.180407879970492
chr2	232721800	232722800	2.211715298740044
chr2	232721900	232722900	2.007975864282349
chr2	232722000	232723000	2.3126440594135724
chr2	232722100	232723100	1.4020875166861138
chr2	232722200	232723200	0.7859421381492684
chr2	232722300	232723300	0.30056092914333943
chr2	232722400	232723400	0.2329749317476572
chr2	232724300	232725300	1.9732000326751424
chr2	232724400	232725400	1.2598848107732028
chr2	232724500	232725500	1.3018085695213315
chr2	232724600	232725600	0.7919616096242473
chr2	232724700	232725700	0.02851705215311408
chr2	232724800	232725800	0.3000009168279515
chr2	232724900	232725900	0.2767789598780997
chr2	232725000	232726000	0.08672059685078656
chr2	232725100	232726100	1.008622550827904
chr2	232725200	232726200	0.5851262698759051
chr2	232725300	232726300	0.01951448074201636
chr2	232725400	232726400	0.7744625205043408
chr2	232725500	232726500	0.7149836439325429
chr2	232725600	232726600	1.0962158466683514
chr2	232725700	232726700	1.4933844130139269
chr2	232725800	232726800	1.6379553492902506
chr2	232725900	232726900	0.8412749769038255
chr2	232726000	232727000	0.7190370612634994
chr2	232726100	232727100	-0.29633263197823123
chr2	232726200	232727200	-0.3291319058621559
chr2	232726300	232727300	-0.2797359259514992
chr2	232726400	232727400	-0.5033762300982636
chr2	232726500	232727500	-0.2159564796351772
chr2	232726600	232727600	-0.6166947084366304
chr2	232726700	232727700	-0.6894914994191214
chr2	232726800	232727800	-0.7253524294511399
chr2	232726900	232727900	-0.3007043575156119
chr2	232727000	232728000	-0.4608674774234692
chr2	232727100	232728100	-0.4599947397328438
chr2	232727200	232728200	0.29709876778045424
chr2	232727300	232728300	0.7015041314839083
chr2	232727400	232728400	0.18091160921995253
chr2	232727500	232728500	-0.6376536974631051
chr2	232727600	232728600	-0.5305661791787488
chr2	232727700	232728700	0.10810061077839593
chr2	232727800	232728800	-0.06598092726637396
chr2	232727900	232728900	-0.2735521359448629
chr2	232728000	232729000	0.07270151972430394
chr2	232728100	232729100	-0.006776624614776691
chr2	232728200	232729200	-0.5386449153372185
chr2	232728300	232729300	-1.4166964447090045
chr2	232728400	232729400	-0.5192490048552227
chr2	232728500	232729500	0.008384927762597642
chr2	232728600	232729600	0.2076919594858868
chr2	232728700	232729700	-0.3889451562785188
chr2	232728800	232729800	-0.7106692249833244
chr2	232728900	232729900	-0.7286605553999488
chr2	232729000	232730000	-0.9805466874560984
chr2	232729100	232730100	-1.3082925332291129
chr2	232729200	232730200	-0.8206032555067461
chr2	232729300	232730300	-0.04457803935158449
chr2	232729400	232730400	0.05329909102305085
chr2	232729500	232730500	0.01824640007217375
chr2	232730900	232731900	0.7902177579332885
chr2	232731000	232732000	0.20852834298965514
chr2	232731100	232732100	0.27220503911370203
chr2	232731200	232732200	-0.16997557375021166
chr2	232731300	232732300	-0.4739689942790303
chr2	232731400	232732400	-0.4955742688624145
chr2	232731500	232732500	-0.4056653385368879
chr2	232731600	232732600	0.040215675168388816
chr2	232731700	232732700	-0.16243014216952742
chr2	232731800	232732800	-0.0600665878992515
chr2	232731900	232732900	0.11641852929564685
chr2	232732000	232733000	1.0170945986603819
chr2	232732100	232733100	0.8207856694920068
chr2	232732200	232733200	1.5489629254236077
chr2	232732700	232733700	0.9545592196994008
chr2	232732800	232733800	1.3510277580386203
chr2	232732900	232733900	0.6153551571118301
chr2	232733000	232734000	0.5495846700310224
chr2	232733100	232734100	0.5062027079712156
chr2	232734200	232735200	0.389141559480991
chr2	232734300	232735300	1.2247532133254797
chr2	232734400	232735400	1.5058834210879204
chr2	232734500	232735500	1.5185698715613472
chr2	232734600	232735600	1.6977552456745006
chr2	232734700	232735700	2.7397540917737917
chr2	232734800	232735800	3.0748764002107567
chr2	232734900	232735900	2.10324858207649
chr2	232735000	232736000	2.377081573561548
chr2	232735100	232736100	2.3169194861227163
chr2	232735200	232736200	2.17483134056827
chr2	232735300	232736300	1.8185235679090053
chr2	232735400	232736400	1.3223917226088038
chr2	232735500	232736500	0.9013706886465528
chr2	232735600	232736600	0.2338998857381956
chr2	232735700	232736700	-0.13291481574603442
chr2	232735800	232736800	-0.5580563453038573
chr2	232735900	232736900	-0.42329658314868585
chr2	232736000	232737000	-0.6119254325416249
chr2	232736100	232737100	-0.2336040082497532
chr2	232736200	232737200	-1.0133192940940643
chr2	232736300	232737300	-1.7169124735444126
chr2	232736400	232737400	-1.1174895774575802
chr2	232736500	232737500	-0.8427168963748842
chr2	232736600	232737600	-0.3944044712537645
chr2	232736700	232737700	0.21683739204696648
chr2	232736800	232737800	0.058714264292901865
chr2	232736900	232737900	0.5855525955737156
chr2	232737500	232738500	0.9558078539723116
chr2	232737600	232738600	1.2850907938155214
chr2	232737700	232738700	0.6696627720642481
chr2	232737900	232738900	1.24869841339804
chr2	232738000	232739000	0.7092130107913871
chr2	232738100	232739100	0.7105765733982226
chr2	232738200	232739200	0.5165000762573362
chr2	232738300	232739300	0.6240017057663776
chr2	232740000	232741000	1.7910208708316884
chr2	232740100	232741100	2.1915932758459524
chr2	232740200	232741200	2.6810444557895354
chr2	232740300	232741300	2.6761191868163468
chr2	232740400	232741400	2.2960595679780877
chr2	232740500	232741500	1.9664823695546807
chr2	232740600	232741600	1.6997038953550518
chr2	232740700	232741700	1.5570144212129713
chr2	232740800	232741800	1.1791424677001707
chr2	232740900	232741900	1.3420618843750511
chr2	232741000	232742000	1.2613290554234964
chr2	232741500	232742500	2.2750720499049915
chr2	232741600	232742600	2.6614703475331254
chr2	232741700	232742700	3.2978284885919305
chr2	232741800	232742800	3.025738214868676
chr2	232741900	232742900	2.8749736144809703
chr2	232742000	232743000	1.9218271562059892
chr2	232742100	232743100	1.9589641043558883
chr2	232742200	232743200	0.9328047086689224
chr2	232742300	232743300	1.1621926742726365
chr2	232742400	232743400	1.0828275112035315
chr2	232742500	232743500	1.1910813573940997
chr2	232742600	232743600	0.93344276885734
chr2	232742700	232743700	0.25283230384058325
chr2	232742800	232743800	1.0025336053472282
chr2	232742900	232743900	1.3924030632643754
chr2	232743000	232744000	2.2749750696852327
chr2	232743100	232744100	1.8888923068465384
chr2	232743200	232744200	3.2726182947053646
chr2	232743300	232744300	3.2070515869005813
chr2	232743400	232744400	2.977211582532429
chr2	232743500	232744500	2.477150206701296
chr2	232743600	232744600	2.3926832700612017
chr2	232743700	232744700	2.7542491848792165
chr2	232743800	232744800	2.4369580735657497
chr2	232743900	232744900	2.6494272876959246
chr2	232744000	232745000	2.539211513205267
chr2	232744100	232745100	3.258296444443977
chr2	232744200	232745200	2.4327502368408416
chr2	232744300	232745300	2.215404596966984
chr2	232744400	232745400	2.052230203765006
chr2	232744500	232745500	1.4797220453132356
chr2	232744600	232745600	1.9118801456776973
chr2	232744700	232745700	1.389587208768806
chr2	232744800	232745800	0.3143562620541215
chr2	232744900	232745900	-0.3790977849879765
chr2	232745000	232746000	-0.5268568467473544
chr2	232745100	232746100	-0.8612154421793027
chr2	232745200	232746200	-1.3101730567411132
chr2	232745300	232746300	-1.88680477921046
chr2	232745400	232746400	-1.4956633777915882
chr2	232745500	232746500	-0.9041958834616548
chr2	232745600	232746600	-0.8149932332178297
chr2	232745700	232746700	-0.8116104735475298
chr2	232745800	232746800	-0.12586785142241044
chr2	232745900	232746900	0.33857630400945243
chr2	232746000	232747000	0.059213749449039066
chr2	232746100	232747100	0.4407425748467804
chr2	232746200	232747200	1.2820500552300198
chr2	232746300	232747300	1.5004353877358336
chr2	232746400	232747400	1.7610420688550057
chr2	232746500	232747500	1.474179938545983
chr2	232746600	232747600	1.007505412335869
chr2	232746700	232747700	1.7268186387748339
chr2	232746800	232747800	2.3678141958456442
chr2	232746900	232747900	1.3922297305810327
chr2	232747000	232748000	1.8248750995085916
chr2	232747100	232748100	1.6918289012864007
chr2	232747200	232748200	1.160587693259563
chr2	232747300	232748300	1.080549119408226
chr2	232747400	232748400	0.6994607756080151
chr2	232747500	232748500	0.6699346954911255
chr2	232747600	232748600	0.7257474430177268
chr2	232747700	232748700	0.766506267244538
chr2	232747800	232748800	-0.06798922106021033
chr2	232747900	232748900	0.901756669893913
chr2	232748000	232749000	0.7131719386258196
chr2	232748100	232749100	0.7356163738112587
chr2	232748200	232749200	0.4826650303117596
chr2	232748300	232749300	1.0620736003673772
chr2	232748400	232749400	0.8243856692384085
chr2	232748500	232749500	1.1423663725549067
chr2	232748600	232749600	1.5236701807992803
chr2	232748700	232749700	0.7520788670913345
chr2	232748800	232749800	1.2502761352969574
chr2	232748900	232749900	0.9999273996021506
chr2	232749000	232750000	1.2292121266717864
chr2	232749100	232750100	0.95714306085257
chr2	232749200	232750200	1.7119291862152244
chr2	232749300	232750300	0.962215780329535
chr2	232749400	232750400	1.4013633854847356
chr2	232749500	232750500	0.8915317342835275
chr2	232749600	232750600	0.3952088021773234
chr2	232749700	232750700	0.7407750804922678
chr2	232749800	232750800	0.6729578870382186
chr2	232749900	232750900	0.9872754085315188
chr2	232750000	232751000	0.45823204300753667
chr2	232750100	232751100	0.893480176391522
chr2	232750200	232751200	0.7051098894104166
chr2	232750300	232751300	0.7422957934295159
chr2	232750400	232751400	1.1052092757765175
chr2	232750500	232751500	1.866754085523816
chr2	232750600	232751600	2.2985024295720327
chr2	232750700	232751700	2.045433735370742
chr2	232750800	232751800	1.5719708938252712
chr2	232750900	232751900	1.5480294377971882
chr2	232751000	232752000	2.0275862412065204
chr2	232751100	232752100	1.8564655064537328
chr2	232751200	232752200	1.4147145513546218
chr2	232751300	232752300	1.782666700384822
chr2	232751400	232752400	1.5367130876805908
chr2	232751500	232752500	1.094428371338657
chr2	232751600	232752600	0.7244612716249111
chr2	232751700	232752700	1.5862730998206824
chr2	232751800	232752800	2.594006785414525
chr2	232751900	232752900	2.1238403803833523
chr2	232752000	232753000	1.7360174714702035
chr2	232752100	232753100	1.1110033514734872
chr2	232752200	232753200	1.7552335115153817
chr2	232752300	232753300	2.183405431940985
chr2	232752400	232753400	1.6693174336855938
chr2	232752500	232753500	1.3103952093262816
chr2	232752600	232753600	1.804344221629688
chr2	232752700	232753700	0.9903538238678417
chr2	232752800	232753800	0.15435732671489674
chr2	232752900	232753900	-0.0028616342197600553
chr2	232753000	232754000	0.4979715778710767
chr2	232753100	232754100	1.1240718505175604
chr2	232753200	232754200	0.8953326731519541
chr2	232753300	232754300	0.5173272773267911
chr2	232753400	232754400	0.6519850761067219
chr2	232753500	232754500	1.0021990037981898
chr2	232753600	232754600	0.8435179038911631
chr2	232753700	232754700	1.1252487266780389
chr2	232753800	232754800	0.6691432436830734
chr2	232753900	232754900	1.3121838398306538
chr2	232754000	232755000	0.583034969927253
chr2	232754100	232755100	0.4034231495899585
chr2	232754200	232755200	0.27253157743815143
chr2	232754300	232755300	0.4519524390579193
chr2	232754400	232755400	0.3644623381958522
chr2	232754500	232755500	0.3812517805165411
chr2	232754600	232755600	0.4105788299795876
chr2	232754700	232755700	0.3390346475058689
chr2	232754800	232755800	0.8944769322961476
chr2	232754900	232755900	0.9397589553100688
chr2	232755000	232756000	1.0722503179940406
chr2	232755100	232756100	1.4561444927217904
chr2	232756300	232757300	0.1705871612237446
chr2	232756400	232757400	0.2425367074411552
chr2	232756500	232757500	0.5750991771733248
chr2	232756600	232757600	0.5892296063027119
chr2	232756700	232757700	0.7588825770692621
chr2	232757800	232758800	1.0722234384895286
chr2	232757900	232758900	1.514906359094539
chr2	232758000	232759000	1.7687387504720906
chr2	232758100	232759100	1.3088566877031975
chr2	232758200	232759200	1.1665159300394499
chr2	232758300	232759300	1.1831795715969993
chr2	232758400	232759400	0.90790732258422
chr2	232758500	232759500	1.0000399070885464
chr2	232758600	232759600	0.597603094586481
chr2	232758700	232759700	0.8058081834493179
chr2	232758800	232759800	1.6735893773511696
chr2	232758900	232759900	1.260143569549843
chr2	232759000	232760000	1.016246903534622
chr2	232759100	232760100	1.0242172765899775
chr2	232759200	232760200	0.7946033571696689
chr2	232762300	232763300	2.366388852154216
chr2	232762400	232763400	1.6361690579598325
chr2	232762500	232763500	1.1674478953483594
chr2	232762600	232763600	1.0012458139278206
chr2	232762700	232763700	1.0046811373287938
chr2	232762800	232763800	0.5989744239375763
chr2	232762900	232763900	-0.10254293438454998
chr2	232763000	232764000	0.07401998849354499
chr2	232763100	232764100	-0.2795719728866635
chr2	232763200	232764200	-0.6042111882465155
chr2	232763300	232764300	-0.052065560679965664
chr2	232763400	232764400	0.5993516866784309
chr2	232763500	232764500	1.6039019736206006
chr2	232763600	232764600	1.4833526938117625
chr2	232763700	232764700	0.934615130152104
chr2	232763800	232764800	1.1475246771805168
chr2	232763900	232764900	1.2570773635704884
chr2	232764000	232765000	0.5180296951366792
chr2	232764100	232765100	0.8306589825496277
chr2	232764200	232765200	0.6881126351823802
chr2	232764300	232765300	0.5176539373561331
chr2	232764400	232765400	0.3130567758038219
chr2	232764500	232765500	-0.0488257242164685
chr2	232764600	232765600	-0.2679312191149337
chr2	232764700	232765700	0.4829778578766318
chr2	232764800	232765800	0.35619776004404885
chr2	232764900	232765900	0.564100857087133
chr2	232765000	232766000	0.9180061896611648
chr2	232765100	232766100	0.8779060788038868
chr2	232765200	232766200	0.44396097256743605
chr2	232765300	232766300	0.3830430842038804
chr2	232765400	232766400	0.8516103459447888
chr2	232765500	232766500	0.4796757670289313
chr2	232765600	232766600	0.5757012997256696
chr2	232765700	232766700	0.41118583701058187
chr2	232765800	232766800	0.1261848674342649
chr2	232765900	232766900	0.3362911390577225
chr2	232766000	232767000	0.5931724479840589
chr2	232766100	232767100	0.8696552928857597
chr2	232766200	232767200	1.3678931957129552
chr2	232766300	232767300	1.0335690429945852
chr2	232766400	232767400	1.4566117042613722
chr2	232766500	232767500	1.2689494473763832
chr2	232766600	232767600	1.0219982319411474
chr2	232766700	232767700	0.9154390201000892
chr2	232766800	232767800	1.593923662907074
chr2	232766900	232767900	1.7152497065563168
chr2	232767000	232768000	2.0477587997455737
chr2	232767100	232768100	1.6265886345035263
chr2	232767200	232768200	1.2467211240562897
chr2	232767300	232768300	2.139107554798192
chr2	232767400	232768400	1.8113773545124163
chr2	232767500	232768500	2.105810532973236
chr2	232767600	232768600	3.0865141961928555
chr2	232767700	232768700	3.6929940002914687
chr2	232767800	232768800	3.969233962119013
chr2	232767900	232768900	3.7098699134108326
chr2	232768000	232769000	3.408037714281167
```
